## Supplementary File 8. Zonkey (Schubert et al. 2017) report for donkey specimen Ancient8. for "No genetic evidence yet for hinnies at Mazongshan (400-160 BCE), northwestern China": incl_ts.frq.strat (part 257 of 313)

```
  22  chr22_18412728     HPrz    C    G      0.5      1        2 
  22  chr22_18412728     ZBoe    C    G        0      0        2 
  22  chr22_18412728     ZGre    C    G        0      0        2 
  22  chr22_18412728     ZHar    C    G        0      0        2 
  22  chr22_18412728   Sample    C    G        1      2        2 
  22  chr22_18415573     AAsi    T    G        0      0        2 
  22  chr22_18415573     AKia    T    G        0      0        2 
  22  chr22_18415573     AOna    T    G        0      0        2 
  22  chr22_18415573     ASom    T    G        0      0        2 
  22  chr22_18415573     HCab    T    G        1      2        2 
  22  chr22_18415573     HPrz    T    G        1      2        2 
  22  chr22_18415573     ZBoe    T    G        0      0        2 
  22  chr22_18415573     ZGre    T    G        0      0        2 
  22  chr22_18415573     ZHar    T    G        0      0        2 
  22  chr22_18415573   Sample    T    G        1      2        2 
  22  chr22_18416823     AAsi    A    G        0      0        2 
  22  chr22_18416823     AKia    A    G        0      0        2 
  22  chr22_18416823     AOna    A    G        0      0        2 
  22  chr22_18416823     ASom    A    G        0      0        2 
  22  chr22_18416823     HCab    A    G        0      0        2 
  22  chr22_18416823     HPrz    A    G        1      2        2 
  22  chr22_18416823     ZBoe    A    G        0      0        2 
  22  chr22_18416823     ZGre    A    G        0      0        2 
  22  chr22_18416823     ZHar    A    G        0      0        2 
  22  chr22_18416823   Sample    A    G        1      2        2 
  22  chr22_18422561     AAsi    T    C        0      0        2 
  22  chr22_18422561     AKia    T    C        0      0        2 
  22  chr22_18422561     AOna    T    C        0      0        2 
  22  chr22_18422561     ASom    T    C        0      0        2 
  22  chr22_18422561     HCab    T    C        1      2        2 
  22  chr22_18422561     HPrz    T    C        1      2        2 
  22  chr22_18422561     ZBoe    T    C        0      0        2 
  22  chr22_18422561     ZGre    T    C        0      0        2 
  22  chr22_18422561     ZHar    T    C        0      0        2 
  22  chr22_18422561   Sample    T    C        1      2        2 
  22  chr22_18423070     AAsi    T    C        0      0        2 
  22  chr22_18423070     AKia    T    C        0      0        2 
  22  chr22_18423070     AOna    T    C        0      0        2 
  22  chr22_18423070     ASom    T    C        0      0        2 
  22  chr22_18423070     HCab    T    C        0      0        2 
  22  chr22_18423070     HPrz    T    C        0      0        2 
  22  chr22_18423070     ZBoe    T    C        0      0        2 
  22  chr22_18423070     ZGre    T    C        0      0        2 
  22  chr22_18423070     ZHar    T    C      0.5      1        2 
  22  chr22_18423070   Sample    T    C        0      0        2 
  22  chr22_18424896     AAsi    T    A        0      0        2 
  22  chr22_18424896     AKia    T    A        0      0        2 
  22  chr22_18424896     AOna    T    A        0      0        2 
  22  chr22_18424896     ASom    T    A        0      0        2 
  22  chr22_18424896     HCab    T    A        1      2        2 
  22  chr22_18424896     HPrz    T    A        1      2        2 
  22  chr22_18424896     ZBoe    T    A        0      0        2 
  22  chr22_18424896     ZGre    T    A        0      0        2 
  22  chr22_18424896     ZHar    T    A        0      0        2 
  22  chr22_18424896   Sample    T    A        1      2        2 
  22  chr22_18436909     AAsi    T    C        0      0        2 
  22  chr22_18436909     AKia    T    C        0      0        2 
  22  chr22_18436909     AOna    T    C        0      0        2 
  22  chr22_18436909     ASom    T    C        0      0        2 
  22  chr22_18436909     HCab    T    C        0      0        2 
  22  chr22_18436909     HPrz    T    C        0      0        2 
  22  chr22_18436909     ZBoe    T    C        0      0        2 
  22  chr22_18436909     ZGre    T    C        0      0        2 
  22  chr22_18436909     ZHar    T    C        1      2        2 
  22  chr22_18436909   Sample    T    C        0      0        2 
  22  chr22_18445675     AAsi    T    C        1      2        2 
  22  chr22_18445675     AKia    T    C        0      0        2 
  22  chr22_18445675     AOna    T    C        0      0        2 
  22  chr22_18445675     ASom    T    C      0.5      1        2 
  22  chr22_18445675     HCab    T    C        0      0        2 
  22  chr22_18445675     HPrz    T    C        0      0        2 
  22  chr22_18445675     ZBoe    T    C        0      0        2 
  22  chr22_18445675     ZGre    T    C        0      0        2 
  22  chr22_18445675     ZHar    T    C        0      0        2 
  22  chr22_18445675   Sample    T    C        0      0        2 
  22  chr22_18452619     AAsi    G    C        0      0        2 
  22  chr22_18452619     AKia    G    C        0      0        2 
  22  chr22_18452619     AOna    G    C        0      0        2 
  22  chr22_18452619     ASom    G    C        0      0        2 
  22  chr22_18452619     HCab    G    C        1      2        2 
  22  chr22_18452619     HPrz    G    C        1      2        2 
  22  chr22_18452619     ZBoe    G    C        0      0        2 
  22  chr22_18452619     ZGre    G    C        0      0        2 
  22  chr22_18452619     ZHar    G    C        0      0        2 
  22  chr22_18452619   Sample    G    C        1      2        2 
  22  chr22_18458018     AAsi    A    G        0      0        2 
  22  chr22_18458018     AKia    A    G      0.5      1        2 
  22  chr22_18458018     AOna    A    G        0      0        2 
  22  chr22_18458018     ASom    A    G        0      0        2 
  22  chr22_18458018     HCab    A    G        0      0        2 
  22  chr22_18458018     HPrz    A    G        0      0        2 
  22  chr22_18458018     ZBoe    A    G        0      0        2 
  22  chr22_18458018     ZGre    A    G        0      0        2 
  22  chr22_18458018     ZHar    A    G        0      0        2 
  22  chr22_18458018   Sample    A    G        0      0        2 
  22  chr22_18459583     AAsi    G    A        0      0        2 
  22  chr22_18459583     AKia    G    A        0      0        2 
  22  chr22_18459583     AOna    G    A        0      0        2 
  22  chr22_18459583     ASom    G    A        0      0        2 
  22  chr22_18459583     HCab    G    A        1      2        2 
  22  chr22_18459583     HPrz    G    A        1      2        2 
  22  chr22_18459583     ZBoe    G    A        0      0        2 
  22  chr22_18459583     ZGre    G    A        0      0        2 
  22  chr22_18459583     ZHar    G    A        0      0        2 
  22  chr22_18459583   Sample    G    A        1      2        2 
  22  chr22_18469803     AAsi    T    C        0      0        2 
  22  chr22_18469803     AKia    T    C        0      0        2 
  22  chr22_18469803     AOna    T    C        0      0        2 
  22  chr22_18469803     ASom    T    C        0      0        2 
  22  chr22_18469803     HCab    T    C      0.5      1        2 
  22  chr22_18469803     HPrz    T    C        0      0        2 
  22  chr22_18469803     ZBoe    T    C        0      0        2 
  22  chr22_18469803     ZGre    T    C        0      0        2 
  22  chr22_18469803     ZHar    T    C        0      0        2 
  22  chr22_18469803   Sample    T    C        1      2        2 
  22  chr22_18475969     AAsi    A    G        0      0        2 
  22  chr22_18475969     AKia    A    G        0      0        2 
  22  chr22_18475969     AOna    A    G        0      0        2 
  22  chr22_18475969     ASom    A    G        0      0        2 
  22  chr22_18475969     HCab    A    G        1      2        2 
  22  chr22_18475969     HPrz    A    G        1      2        2 
  22  chr22_18475969     ZBoe    A    G        0      0        2 
  22  chr22_18475969     ZGre    A    G        0      0        2 
  22  chr22_18475969     ZHar    A    G        0      0        2 
  22  chr22_18475969   Sample    A    G        1      2        2 
  22  chr22_18482760     AAsi    C    T        0      0        2 
  22  chr22_18482760     AKia    C    T        0      0        2 
  22  chr22_18482760     AOna    C    T        0      0        2 
  22  chr22_18482760     ASom    C    T        0      0        2 
  22  chr22_18482760     HCab    C    T        1      2        2 
  22  chr22_18482760     HPrz    C    T        1      2        2 
  22  chr22_18482760     ZBoe    C    T        0      0        2 
  22  chr22_18482760     ZGre    C    T        0      0        2 
  22  chr22_18482760     ZHar    C    T        0      0        2 
  22  chr22_18482760   Sample    C    T        1      2        2 
  22  chr22_18483505     AAsi    A    T        0      0        2 
  22  chr22_18483505     AKia    A    T        0      0        2 
  22  chr22_18483505     AOna    A    T        0      0        2 
  22  chr22_18483505     ASom    A    T        0      0        2 
  22  chr22_18483505     HCab    A    T        1      2        2 
  22  chr22_18483505     HPrz    A    T        1      2        2 
  22  chr22_18483505     ZBoe    A    T        0      0        2 
  22  chr22_18483505     ZGre    A    T        0      0        2 
  22  chr22_18483505     ZHar    A    T        0      0        2 
  22  chr22_18483505   Sample    A    T        1      2        2 
  22  chr22_18484910     AAsi    G    A        0      0        2 
  22  chr22_18484910     AKia    G    A        0      0        2 
  22  chr22_18484910     AOna    G    A        0      0        2 
  22  chr22_18484910     ASom    G    A        0      0        2 
  22  chr22_18484910     HCab    G    A        1      2        2 
  22  chr22_18484910     HPrz    G    A      0.5      1        2 
  22  chr22_18484910     ZBoe    G    A        0      0        2 
  22  chr22_18484910     ZGre    G    A        0      0        2 
  22  chr22_18484910     ZHar    G    A        0      0        2 
  22  chr22_18484910   Sample    G    A        1      2        2 
  22  chr22_18485922     AAsi    C    T        0      0        2 
  22  chr22_18485922     AKia    C    T        0      0        2 
  22  chr22_18485922     AOna    C    T        0      0        2 
  22  chr22_18485922     ASom    C    T        0      0        2 
  22  chr22_18485922     HCab    C    T        1      2        2 
  22  chr22_18485922     HPrz    C    T        1      2        2 
  22  chr22_18485922     ZBoe    C    T        0      0        2 
  22  chr22_18485922     ZGre    C    T        0      0        2 
  22  chr22_18485922     ZHar    C    T        0      0        2 
  22  chr22_18485922   Sample    C    T        1      2        2 
  22  chr22_18488496     AAsi    A    G        0      0        2 
  22  chr22_18488496     AKia    A    G        0      0        2 
  22  chr22_18488496     AOna    A    G        0      0        2 
  22  chr22_18488496     ASom    A    G        0      0        2 
  22  chr22_18488496     HCab    A    G        0      0        2 
  22  chr22_18488496     HPrz    A    G        0      0        2 
  22  chr22_18488496     ZBoe    A    G      0.5      1        2 
  22  chr22_18488496     ZGre    A    G        0      0        2 
  22  chr22_18488496     ZHar    A    G        0      0        2 
  22  chr22_18488496   Sample    A    G        0      0        2 
  22  chr22_18494708     AAsi    C    A        0      0        2 
  22  chr22_18494708     AKia    C    A        0      0        2 
  22  chr22_18494708     AOna    C    A        0      0        2 
  22  chr22_18494708     ASom    C    A        0      0        2 
  22  chr22_18494708     HCab    C    A        1      2        2 
  22  chr22_18494708     HPrz    C    A        1      2        2 
  22  chr22_18494708     ZBoe    C    A        0      0        2 
  22  chr22_18494708     ZGre    C    A        0      0        2 
  22  chr22_18494708     ZHar    C    A        0      0        2 
  22  chr22_18494708   Sample    C    A        1      2        2 
  22  chr22_18495794     AAsi    G    A        0      0        2 
  22  chr22_18495794     AKia    G    A        0      0        2 
  22  chr22_18495794     AOna    G    A        0      0        2 
  22  chr22_18495794     ASom    G    A        0      0        2 
  22  chr22_18495794     HCab    G    A        0      0        2 
  22  chr22_18495794     HPrz    G    A        0      0        2 
  22  chr22_18495794     ZBoe    G    A        0      0        2 
  22  chr22_18495794     ZGre    G    A        1      2        2 
  22  chr22_18495794     ZHar    G    A        0      0        2 
  22  chr22_18495794   Sample    G    A        0      0        2 
  22  chr22_18495877     AAsi    T    C        0      0        2 
  22  chr22_18495877     AKia    T    C        0      0        2 
  22  chr22_18495877     AOna    T    C        0      0        2 
  22  chr22_18495877     ASom    T    C        0      0        2 
  22  chr22_18495877     HCab    T    C        1      2        2 
  22  chr22_18495877     HPrz    T    C        1      2        2 
  22  chr22_18495877     ZBoe    T    C        0      0        2 
  22  chr22_18495877     ZGre    T    C        0      0        2 
  22  chr22_18495877     ZHar    T    C        0      0        2 
  22  chr22_18495877   Sample    T    C        1      2        2 
  22  chr22_18496623     AAsi    G    T        0      0        2 
  22  chr22_18496623     AKia    G    T        0      0        2 
  22  chr22_18496623     AOna    G    T        0      0        2 
  22  chr22_18496623     ASom    G    T        0      0        2 
  22  chr22_18496623     HCab    G    T        0      0        2 
  22  chr22_18496623     HPrz    G    T        0      0        2 
  22  chr22_18496623     ZBoe    G    T        0      0        2 
  22  chr22_18496623     ZGre    G    T        1      2        2 
  22  chr22_18496623     ZHar    G    T        0      0        2 
  22  chr22_18496623   Sample    G    T        0      0        2 
  22  chr22_18504005     AAsi    G    A      0.5      1        2 
  22  chr22_18504005     AKia    G    A        0      0        2 
  22  chr22_18504005     AOna    G    A        0      0        2 
  22  chr22_18504005     ASom    G    A        0      0        2 
  22  chr22_18504005     HCab    G    A        0      0        2 
  22  chr22_18504005     HPrz    G    A        0      0        2 
  22  chr22_18504005     ZBoe    G    A        0      0        2 
  22  chr22_18504005     ZGre    G    A        0      0        2 
  22  chr22_18504005     ZHar    G    A        0      0        2 
  22  chr22_18504005   Sample    G    A        0      0        2 
  22  chr22_18509889     AAsi    T    G        0      0        2 
  22  chr22_18509889     AKia    T    G        0      0        2 
  22  chr22_18509889     AOna    T    G        0      0        2 
  22  chr22_18509889     ASom    T    G        0      0        2 
  22  chr22_18509889     HCab    T    G        0      0        2 
  22  chr22_18509889     HPrz    T    G        0      0        2 
  22  chr22_18509889     ZBoe    T    G        0      0        2 
  22  chr22_18509889     ZGre    T    G      0.5      1        2 
  22  chr22_18509889     ZHar    T    G        0      0        2 
  22  chr22_18509889   Sample    T    G        0      0        2 
  22  chr22_18512816     AAsi    C    T        0      0        2 
  22  chr22_18512816     AKia    C    T        0      0        2 
  22  chr22_18512816     AOna    C    T        0      0        2 
  22  chr22_18512816     ASom    C    T        0      0        2 
  22  chr22_18512816     HCab    C    T        1      2        2 
  22  chr22_18512816     HPrz    C    T        1      2        2 
  22  chr22_18512816     ZBoe    C    T        0      0        2 
  22  chr22_18512816     ZGre    C    T        0      0        2 
  22  chr22_18512816     ZHar    C    T        0      0        2 
  22  chr22_18512816   Sample    C    T        0      0        2 
  22  chr22_18512844     AAsi    A    G      0.5      1        2 
  22  chr22_18512844     AKia    A    G        0      0        2 
  22  chr22_18512844     AOna    A    G        0      0        2 
  22  chr22_18512844     ASom    A    G        0      0        2 
  22  chr22_18512844     HCab    A    G        0      0        2 
  22  chr22_18512844     HPrz    A    G        0      0        2 
  22  chr22_18512844     ZBoe    A    G        0      0        2 
  22  chr22_18512844     ZGre    A    G        0      0        2 
  22  chr22_18512844     ZHar    A    G        0      0        2 
  22  chr22_18512844   Sample    A    G        0      0        2 
  22  chr22_18520541     AAsi    C    T        0      0        2 
  22  chr22_18520541     AKia    C    T        0      0        2 
  22  chr22_18520541     AOna    C    T        0      0        2 
  22  chr22_18520541     ASom    C    T        0      0        2 
  22  chr22_18520541     HCab    C    T        0      0        2 
  22  chr22_18520541     HPrz    C    T      0.5      1        2 
  22  chr22_18520541     ZBoe    C    T        0      0        2 
  22  chr22_18520541     ZGre    C    T        0      0        2 
  22  chr22_18520541     ZHar    C    T        0      0        2 
  22  chr22_18520541   Sample    C    T        0      0        2 
  22  chr22_18522156     AAsi    T    G        0      0        2 
  22  chr22_18522156     AKia    T    G        0      0        2 
  22  chr22_18522156     AOna    T    G        0      0        2 
  22  chr22_18522156     ASom    T    G        0      0        2 
  22  chr22_18522156     HCab    T    G        0      0        2 
  22  chr22_18522156     HPrz    T    G        0      0        2 
  22  chr22_18522156     ZBoe    T    G        0      0        2 
  22  chr22_18522156     ZGre    T    G        0      0        2 
  22  chr22_18522156     ZHar    T    G        1      2        2 
  22  chr22_18522156   Sample    T    G        0      0        2 
  22  chr22_18522210     AAsi    C    T        0      0        2 
  22  chr22_18522210     AKia    C    T        0      0        2 
  22  chr22_18522210     AOna    C    T        0      0        2 
  22  chr22_18522210     ASom    C    T        0      0        2 
  22  chr22_18522210     HCab    C    T        1      2        2 
  22  chr22_18522210     HPrz    C    T        1      2        2 
  22  chr22_18522210     ZBoe    C    T        0      0        2 
  22  chr22_18522210     ZGre    C    T        0      0        2 
  22  chr22_18522210     ZHar    C    T        0      0        2 
  22  chr22_18522210   Sample    C    T        1      2        2 
  22  chr22_18524994     AAsi    T    C        0      0        2 
  22  chr22_18524994     AKia    T    C        0      0        2 
  22  chr22_18524994     AOna    T    C      0.5      1        2 
  22  chr22_18524994     ASom    T    C        0      0        2 
  22  chr22_18524994     HCab    T    C        0      0        2 
  22  chr22_18524994     HPrz    T    C        0      0        2 
  22  chr22_18524994     ZBoe    T    C        0      0        2 
  22  chr22_18524994     ZGre    T    C        0      0        2 
  22  chr22_18524994     ZHar    T    C        0      0        2 
  22  chr22_18524994   Sample    T    C        0      0        2 
  22  chr22_18526793     AAsi    T    G        0      0        2 
  22  chr22_18526793     AKia    T    G        0      0        2 
  22  chr22_18526793     AOna    T    G        0      0        2 
  22  chr22_18526793     ASom    T    G        0      0        2 
  22  chr22_18526793     HCab    T    G        1      2        2 
  22  chr22_18526793     HPrz    T    G        1      2        2 
  22  chr22_18526793     ZBoe    T    G        0      0        2 
  22  chr22_18526793     ZGre    T    G        0      0        2 
  22  chr22_18526793     ZHar    T    G        0      0        2 
  22  chr22_18526793   Sample    T    G        1      2        2 
  22  chr22_18533155     AAsi    G    C        0      0        2 
  22  chr22_18533155     AKia    G    C        0      0        2 
  22  chr22_18533155     AOna    G    C        0      0        2 
  22  chr22_18533155     ASom    G    C        0      0        2 
  22  chr22_18533155     HCab    G    C        0      0        2 
  22  chr22_18533155     HPrz    G    C        0      0        2 
  22  chr22_18533155     ZBoe    G    C      0.5      1        2 
  22  chr22_18533155     ZGre    G    C        0      0        2 
  22  chr22_18533155     ZHar    G    C        0      0        2 
  22  chr22_18533155   Sample    G    C        0      0        2 
  22  chr22_18533757     AAsi    A    G        0      0        2 
  22  chr22_18533757     AKia    A    G        0      0        2 
  22  chr22_18533757     AOna    A    G        0      0        2 
  22  chr22_18533757     ASom    A    G        0      0        2 
  22  chr22_18533757     HCab    A    G        1      2        2 
  22  chr22_18533757     HPrz    A    G        1      2        2 
  22  chr22_18533757     ZBoe    A    G        0      0        2 
  22  chr22_18533757     ZGre    A    G        0      0        2 
  22  chr22_18533757     ZHar    A    G        0      0        2 
  22  chr22_18533757   Sample    A    G        1      2        2 
  22  chr22_18541652     AAsi    G    A        0      0        2 
  22  chr22_18541652     AKia    G    A        0      0        2 
  22  chr22_18541652     AOna    G    A        0      0        2 
  22  chr22_18541652     ASom    G    A        0      0        2 
  22  chr22_18541652     HCab    G    A        1      2        2 
  22  chr22_18541652     HPrz    G    A        1      2        2 
  22  chr22_18541652     ZBoe    G    A        0      0        2 
  22  chr22_18541652     ZGre    G    A        0      0        2 
  22  chr22_18541652     ZHar    G    A        0      0        2 
  22  chr22_18541652   Sample    G    A        1      2        2 
  22  chr22_18546181     AAsi    G    C        0      0        2 
  22  chr22_18546181     AKia    G    C        1      2        2 
  22  chr22_18546181     AOna    G    C      0.5      1        2 
  22  chr22_18546181     ASom    G    C        0      0        2 
  22  chr22_18546181     HCab    G    C        0      0        2 
  22  chr22_18546181     HPrz    G    C        0      0        2 
  22  chr22_18546181     ZBoe    G    C        0      0        2 
  22  chr22_18546181     ZGre    G    C        0      0        2 
  22  chr22_18546181     ZHar    G    C        0      0        2 
  22  chr22_18546181   Sample    G    C        0      0        2 
  22  chr22_18549904     AAsi    A    G        0      0        2 
  22  chr22_18549904     AKia    A    G        1      2        2 
  22  chr22_18549904     AOna    A    G        0      0        2 
  22  chr22_18549904     ASom    A    G        0      0        2 
  22  chr22_18549904     HCab    A    G        0      0        2 
  22  chr22_18549904     HPrz    A    G        0      0        2 
  22  chr22_18549904     ZBoe    A    G        0      0        2 
  22  chr22_18549904     ZGre    A    G        0      0        2 
  22  chr22_18549904     ZHar    A    G        0      0        2 
  22  chr22_18549904   Sample    A    G        0      0        2 
  22  chr22_18552868     AAsi    T    C        0      0        2 
  22  chr22_18552868     AKia    T    C        0      0        2 
  22  chr22_18552868     AOna    T    C        0      0        2 
  22  chr22_18552868     ASom    T    C        1      2        2 
  22  chr22_18552868     HCab    T    C        0      0        2 
  22  chr22_18552868     HPrz    T    C        0      0        2 
  22  chr22_18552868     ZBoe    T    C        0      0        2 
  22  chr22_18552868     ZGre    T    C        0      0        2 
  22  chr22_18552868     ZHar    T    C        0      0        2 
  22  chr22_18552868   Sample    T    C        0      0        2 
  22  chr22_18553195     AAsi    C    T        0      0        2 
  22  chr22_18553195     AKia    C    T        0      0        2 
  22  chr22_18553195     AOna    C    T        0      0        2 
  22  chr22_18553195     ASom    C    T        0      0        2 
  22  chr22_18553195     HCab    C    T        1      2        2 
  22  chr22_18553195     HPrz    C    T        1      2        2 
  22  chr22_18553195     ZBoe    C    T        0      0        2 
  22  chr22_18553195     ZGre    C    T        0      0        2 
  22  chr22_18553195     ZHar    C    T        0      0        2 
  22  chr22_18553195   Sample    C    T        1      2        2 
  22  chr22_18558112     AAsi    T    C      0.5      1        2 
  22  chr22_18558112     AKia    T    C        0      0        2 
  22  chr22_18558112     AOna    T    C        0      0        2 
  22  chr22_18558112     ASom    T    C        0      0        2 
  22  chr22_18558112     HCab    T    C        0      0        2 
  22  chr22_18558112     HPrz    T    C        0      0        2 
  22  chr22_18558112     ZBoe    T    C        0      0        2 
  22  chr22_18558112     ZGre    T    C        0      0        2 
  22  chr22_18558112     ZHar    T    C        0      0        2 
  22  chr22_18558112   Sample    T    C        0      0        2 
  22  chr22_18566321     AAsi    C    T        0      0        2 
  22  chr22_18566321     AKia    C    T        0      0        2 
  22  chr22_18566321     AOna    C    T        0      0        2 
  22  chr22_18566321     ASom    C    T        0      0        2 
  22  chr22_18566321     HCab    C    T        1      2        2 
  22  chr22_18566321     HPrz    C    T        1      2        2 
  22  chr22_18566321     ZBoe    C    T        0      0        2 
  22  chr22_18566321     ZGre    C    T        0      0        2 
  22  chr22_18566321     ZHar    C    T        0      0        2 
  22  chr22_18566321   Sample    C    T        1      2        2 
  22  chr22_18566836     AAsi    A    G        0      0        2 
  22  chr22_18566836     AKia    A    G        0      0        2 
  22  chr22_18566836     AOna    A    G        0      0        2 
  22  chr22_18566836     ASom    A    G        0      0        2 
  22  chr22_18566836     HCab    A    G        0      0        2 
  22  chr22_18566836     HPrz    A    G        0      0        2 
  22  chr22_18566836     ZBoe    A    G        0      0        2 
  22  chr22_18566836     ZGre    A    G        1      2        2 
  22  chr22_18566836     ZHar    A    G        0      0        2 
  22  chr22_18566836   Sample    A    G        0      0        2 
  22  chr22_18566996     AAsi    G    C      0.5      1        2 
  22  chr22_18566996     AKia    G    C        0      0        2 
  22  chr22_18566996     AOna    G    C        0      0        2 
  22  chr22_18566996     ASom    G    C        0      0        2 
  22  chr22_18566996     HCab    G    C        0      0        2 
  22  chr22_18566996     HPrz    G    C        0      0        2 
  22  chr22_18566996     ZBoe    G    C        0      0        2 
  22  chr22_18566996     ZGre    G    C        0      0        2 
  22  chr22_18566996     ZHar    G    C        0      0        2 
  22  chr22_18566996   Sample    G    C        0      0        2 
  22  chr22_18567756     AAsi    A    G        0      0        2 
  22  chr22_18567756     AKia    A    G        0      0        2 
  22  chr22_18567756     AOna    A    G        0      0        2 
  22  chr22_18567756     ASom    A    G        0      0        2 
  22  chr22_18567756     HCab    A    G        1      2        2 
  22  chr22_18567756     HPrz    A    G        1      2        2 
  22  chr22_18567756     ZBoe    A    G        0      0        2 
  22  chr22_18567756     ZGre    A    G        0      0        2 
  22  chr22_18567756     ZHar    A    G        0      0        2 
  22  chr22_18567756   Sample    A    G        1      2        2 
  22  chr22_18569439     AAsi    T    C        0      0        2 
  22  chr22_18569439     AKia    T    C        0      0        2 
  22  chr22_18569439     AOna    T    C        0      0        2 
  22  chr22_18569439     ASom    T    C        0      0        2 
  22  chr22_18569439     HCab    T    C        0      0        2 
  22  chr22_18569439     HPrz    T    C        0      0        2 
  22  chr22_18569439     ZBoe    T    C        1      2        2 
  22  chr22_18569439     ZGre    T    C        1      2        2 
  22  chr22_18569439     ZHar    T    C        1      2        2 
  22  chr22_18569439   Sample    T    C        0      0        2 
  22  chr22_18577199     AAsi    C    T        0      0        2 
  22  chr22_18577199     AKia    C    T        1      2        2 
  22  chr22_18577199     AOna    C    T        1      2        2 
  22  chr22_18577199     ASom    C    T        0      0        2 
  22  chr22_18577199     HCab    C    T        0      0        2 
  22  chr22_18577199     HPrz    C    T        0      0        2 
  22  chr22_18577199     ZBoe    C    T        0      0        2 
  22  chr22_18577199     ZGre    C    T        0      0        2 
  22  chr22_18577199     ZHar    C    T        0      0        2 
  22  chr22_18577199   Sample    C    T        0      0        2 
  22  chr22_18578450     AAsi    C    G        0      0        2 
  22  chr22_18578450     AKia    C    G        1      2        2 
  22  chr22_18578450     AOna    C    G        0      0        2 
  22  chr22_18578450     ASom    C    G        0      0        2 
  22  chr22_18578450     HCab    C    G        0      0        2 
  22  chr22_18578450     HPrz    C    G        0      0        2 
  22  chr22_18578450     ZBoe    C    G        0      0        2 
  22  chr22_18578450     ZGre    C    G        0      0        2 
  22  chr22_18578450     ZHar    C    G        0      0        2 
  22  chr22_18578450   Sample    C    G        0      0        2 
  22  chr22_18588980     AAsi    A    G        0      0        2 
  22  chr22_18588980     AKia    A    G        0      0        2 
  22  chr22_18588980     AOna    A    G        0      0        2 
  22  chr22_18588980     ASom    A    G        0      0        2 
  22  chr22_18588980     HCab    A    G        1      2        2 
  22  chr22_18588980     HPrz    A    G        1      2        2 
  22  chr22_18588980     ZBoe    A    G        0      0        2 
  22  chr22_18588980     ZGre    A    G        0      0        2 
  22  chr22_18588980     ZHar    A    G        0      0        2 
  22  chr22_18588980   Sample    A    G        1      2        2 
  22  chr22_18589497     AAsi    A    G        0      0        2 
  22  chr22_18589497     AKia    A    G        0      0        2 
  22  chr22_18589497     AOna    A    G        0      0        2 
  22  chr22_18589497     ASom    A    G        0      0        2 
  22  chr22_18589497     HCab    A    G        1      2        2 
  22  chr22_18589497     HPrz    A    G        1      2        2 
  22  chr22_18589497     ZBoe    A    G        0      0        2 
  22  chr22_18589497     ZGre    A    G        0      0        2 
  22  chr22_18589497     ZHar    A    G        0      0        2 
  22  chr22_18589497   Sample    A    G        1      2        2 
  22  chr22_18589941     AAsi    A    G        0      0        2 
  22  chr22_18589941     AKia    A    G        0      0        2 
  22  chr22_18589941     AOna    A    G        0      0        2 
  22  chr22_18589941     ASom    A    G        0      0        2 
  22  chr22_18589941     HCab    A    G        0      0        2 
  22  chr22_18589941     HPrz    A    G        0      0        2 
  22  chr22_18589941     ZBoe    A    G      0.5      1        2 
  22  chr22_18589941     ZGre    A    G        0      0        2 
  22  chr22_18589941     ZHar    A    G        0      0        2 
  22  chr22_18589941   Sample    A    G        0      0        2 
  22  chr22_18591727     AAsi    G    A        0      0        2 
  22  chr22_18591727     AKia    G    A      0.5      1        2 
  22  chr22_18591727     AOna    G    A        0      0        2 
  22  chr22_18591727     ASom    G    A        0      0        2 
  22  chr22_18591727     HCab    G    A        0      0        2 
  22  chr22_18591727     HPrz    G    A        0      0        2 
  22  chr22_18591727     ZBoe    G    A        0      0        2 
  22  chr22_18591727     ZGre    G    A        0      0        2 
  22  chr22_18591727     ZHar    G    A        0      0        2 
  22  chr22_18591727   Sample    G    A        0      0        2 
  22  chr22_18594941     AAsi    C    A        0      0        2 
  22  chr22_18594941     AKia    C    A        0      0        2 
  22  chr22_18594941     AOna    C    A      0.5      1        2 
  22  chr22_18594941     ASom    C    A        0      0        2 
  22  chr22_18594941     HCab    C    A        0      0        2 
  22  chr22_18594941     HPrz    C    A        0      0        2 
  22  chr22_18594941     ZBoe    C    A        0      0        2 
  22  chr22_18594941     ZGre    C    A        0      0        2 
  22  chr22_18594941     ZHar    C    A        0      0        2 
  22  chr22_18594941   Sample    C    A        0      0        2 
  22  chr22_18595402     AAsi    A    G        0      0        2 
  22  chr22_18595402     AKia    A    G        0      0        2 
  22  chr22_18595402     AOna    A    G        0      0        2 
  22  chr22_18595402     ASom    A    G        0      0        2 
  22  chr22_18595402     HCab    A    G        0      0        2 
  22  chr22_18595402     HPrz    A    G        0      0        2 
  22  chr22_18595402     ZBoe    A    G      0.5      1        2 
  22  chr22_18595402     ZGre    A    G        0      0        2 
  22  chr22_18595402     ZHar    A    G        0      0        2 
  22  chr22_18595402   Sample    A    G        0      0        2 
  22  chr22_18608295     AAsi    A    G        1      2        2 
  22  chr22_18608295     AKia    A    G        0      0        2 
  22  chr22_18608295     AOna    A    G        0      0        2 
  22  chr22_18608295     ASom    A    G        1      2        2 
  22  chr22_18608295     HCab    A    G        0      0        2 
  22  chr22_18608295     HPrz    A    G        0      0        2 
  22  chr22_18608295     ZBoe    A    G        0      0        2 
  22  chr22_18608295     ZGre    A    G        0      0        2 
  22  chr22_18608295     ZHar    A    G        0      0        2 
  22  chr22_18608295   Sample    A    G        0      0        2 
  22  chr22_18611397     AAsi    T    C        0      0        2 
  22  chr22_18611397     AKia    T    C        0      0        2 
  22  chr22_18611397     AOna    T    C        0      0        2 
  22  chr22_18611397     ASom    T    C        0      0        2 
  22  chr22_18611397     HCab    T    C        1      2        2 
  22  chr22_18611397     HPrz    T    C        1      2        2 
  22  chr22_18611397     ZBoe    T    C      0.5      1        2 
  22  chr22_18611397     ZGre    T    C        0      0        2 
  22  chr22_18611397     ZHar    T    C        1      2        2 
  22  chr22_18611397   Sample    T    C        1      2        2 
  22  chr22_18611403     AAsi    T    C        0      0        2 
  22  chr22_18611403     AKia    T    C        0      0        2 
  22  chr22_18611403     AOna    T    C      0.5      1        2 
  22  chr22_18611403     ASom    T    C        0      0        2 
  22  chr22_18611403     HCab    T    C        0      0        2 
  22  chr22_18611403     HPrz    T    C        0      0        2 
  22  chr22_18611403     ZBoe    T    C        0      0        2 
  22  chr22_18611403     ZGre    T    C        0      0        2 
  22  chr22_18611403     ZHar    T    C        0      0        2 
  22  chr22_18611403   Sample    T    C        0      0        2 
  22  chr22_18612221     AAsi    A    G        0      0        2 
  22  chr22_18612221     AKia    A    G        0      0        2 
  22  chr22_18612221     AOna    A    G        0      0        2 
  22  chr22_18612221     ASom    A    G        0      0        2 
  22  chr22_18612221     HCab    A    G        0      0        2 
  22  chr22_18612221     HPrz    A    G        0      0        2 
  22  chr22_18612221     ZBoe    A    G        1      2        2 
  22  chr22_18612221     ZGre    A    G        0      0        2 
  22  chr22_18612221     ZHar    A    G        1      2        2 
  22  chr22_18612221   Sample    A    G        0      0        2 
  22  chr22_18621125     AAsi    C    T        0      0        2 
  22  chr22_18621125     AKia    C    T        0      0        2 
  22  chr22_18621125     AOna    C    T        0      0        2 
  22  chr22_18621125     ASom    C    T        0      0        2 
  22  chr22_18621125     HCab    C    T        1      2        2 
  22  chr22_18621125     HPrz    C    T        1      2        2 
  22  chr22_18621125     ZBoe    C    T        0      0        2 
  22  chr22_18621125     ZGre    C    T        0      0        2 
  22  chr22_18621125     ZHar    C    T        0      0        2 
  22  chr22_18621125   Sample    C    T        1      2        2 
  22  chr22_18621933     AAsi    A    G        0      0        2 
  22  chr22_18621933     AKia    A    G        0      0        2 
  22  chr22_18621933     AOna    A    G        0      0        2 
  22  chr22_18621933     ASom    A    G        0      0        2 
  22  chr22_18621933     HCab    A    G        0      0        2 
  22  chr22_18621933     HPrz    A    G      0.5      1        2 
  22  chr22_18621933     ZBoe    A    G        0      0        2 
  22  chr22_18621933     ZGre    A    G        0      0        2 
  22  chr22_18621933     ZHar    A    G        0      0        2 
  22  chr22_18621933   Sample    A    G        0      0        2 
  22  chr22_18628363     AAsi    T    C        0      0        2 
  22  chr22_18628363     AKia    T    C        0      0        2 
  22  chr22_18628363     AOna    T    C        0      0        2 
  22  chr22_18628363     ASom    T    C        0      0        2 
  22  chr22_18628363     HCab    T    C        0      0        2 
  22  chr22_18628363     HPrz    T    C        0      0        2 
  22  chr22_18628363     ZBoe    T    C        0      0        2 
  22  chr22_18628363     ZGre    T    C        1      2        2 
  22  chr22_18628363     ZHar    T    C        0      0        2 
  22  chr22_18628363   Sample    T    C        0      0        2 
  22  chr22_18632072     AAsi    G    A        1      2        2 
  22  chr22_18632072     AKia    G    A        0      0        2 
  22  chr22_18632072     AOna    G    A      0.5      1        2 
  22  chr22_18632072     ASom    G    A        1      2        2 
  22  chr22_18632072     HCab    G    A        0      0        2 
  22  chr22_18632072     HPrz    G    A        0      0        2 
  22  chr22_18632072     ZBoe    G    A        0      0        2 
  22  chr22_18632072     ZGre    G    A        1      2        2 
  22  chr22_18632072     ZHar    G    A        1      2        2 
  22  chr22_18632072   Sample    G    A        0      0        2 
  22  chr22_18632590     AAsi    A    G        0      0        2 
  22  chr22_18632590     AKia    A    G        0      0        2 
  22  chr22_18632590     AOna    A    G      0.5      1        2 
  22  chr22_18632590     ASom    A    G        0      0        2 
  22  chr22_18632590     HCab    A    G        0      0        2 
  22  chr22_18632590     HPrz    A    G        0      0        2 
  22  chr22_18632590     ZBoe    A    G        0      0        2 
  22  chr22_18632590     ZGre    A    G        0      0        2 
  22  chr22_18632590     ZHar    A    G        0      0        2 
  22  chr22_18632590   Sample    A    G        0      0        2 
  22  chr22_18632849     AAsi    A    G        0      0        2 
  22  chr22_18632849     AKia    A    G        0      0        2 
  22  chr22_18632849     AOna    A    G        0      0        2 
  22  chr22_18632849     ASom    A    G        0      0        2 
  22  chr22_18632849     HCab    A    G        1      2        2 
  22  chr22_18632849     HPrz    A    G        1      2        2 
  22  chr22_18632849     ZBoe    A    G        0      0        2 
  22  chr22_18632849     ZGre    A    G        0      0        2 
  22  chr22_18632849     ZHar    A    G        0      0        2 
  22  chr22_18632849   Sample    A    G        1      2        2 
  22  chr22_18637436     AAsi    G    A        0      0        2 
  22  chr22_18637436     AKia    G    A        0      0        2 
  22  chr22_18637436     AOna    G    A        0      0        2 
  22  chr22_18637436     ASom    G    A        0      0        2 
  22  chr22_18637436     HCab    G    A        1      2        2 
  22  chr22_18637436     HPrz    G    A        1      2        2 
  22  chr22_18637436     ZBoe    G    A        0      0        2 
  22  chr22_18637436     ZGre    G    A        0      0        2 
  22  chr22_18637436     ZHar    G    A        0      0        2 
  22  chr22_18637436   Sample    G    A        1      2        2 
  22  chr22_18639300     AAsi    A    G        0      0        2 
  22  chr22_18639300     AKia    A    G        0      0        2 
  22  chr22_18639300     AOna    A    G        0      0        2 
  22  chr22_18639300     ASom    A    G        0      0        2 
  22  chr22_18639300     HCab    A    G        0      0        2 
  22  chr22_18639300     HPrz    A    G        0      0        2 
  22  chr22_18639300     ZBoe    A    G        0      0        2 
  22  chr22_18639300     ZGre    A    G        0      0        2 
  22  chr22_18639300     ZHar    A    G        1      2        2 
  22  chr22_18639300   Sample    A    G        0      0        2 
  22  chr22_18639637     AAsi    G    A        0      0        2 
  22  chr22_18639637     AKia    G    A        0      0        2 
  22  chr22_18639637     AOna    G    A        0      0        2 
  22  chr22_18639637     ASom    G    A        0      0        2 
  22  chr22_18639637     HCab    G    A        0      0        2 
  22  chr22_18639637     HPrz    G    A        0      0        2 
  22  chr22_18639637     ZBoe    G    A        0      0        2 
  22  chr22_18639637     ZGre    G    A        0      0        2 
  22  chr22_18639637     ZHar    G    A        1      2        2 
  22  chr22_18639637   Sample    G    A        0      0        2 
  22  chr22_18641752     AAsi    C    A        0      0        2 
  22  chr22_18641752     AKia    C    A        0      0        2 
  22  chr22_18641752     AOna    C    A        0      0        2 
  22  chr22_18641752     ASom    C    A        0      0        2 
  22  chr22_18641752     HCab    C    A      0.5      1        2 
  22  chr22_18641752     HPrz    C    A        0      0        2 
  22  chr22_18641752     ZBoe    C    A        0      0        2 
  22  chr22_18641752     ZGre    C    A        0      0        2 
  22  chr22_18641752     ZHar    C    A        0      0        2 
  22  chr22_18641752   Sample    C    A        1      2        2 
  22  chr22_18642143     AAsi    C    A        1      2        2 
  22  chr22_18642143     AKia    C    A        0      0        2 
  22  chr22_18642143     AOna    C    A        0      0        2 
  22  chr22_18642143     ASom    C    A        1      2        2 
  22  chr22_18642143     HCab    C    A        0      0        2 
  22  chr22_18642143     HPrz    C    A        0      0        2 
  22  chr22_18642143     ZBoe    C    A        0      0        2 
  22  chr22_18642143     ZGre    C    A        0      0        2 
  22  chr22_18642143     ZHar    C    A        0      0        2 
  22  chr22_18642143   Sample    C    A        0      0        2 
  22  chr22_18644101     AAsi    G    A        0      0        2 
  22  chr22_18644101     AKia    G    A        1      2        2 
  22  chr22_18644101     AOna    G    A        0      0        2 
  22  chr22_18644101     ASom    G    A        0      0        2 
  22  chr22_18644101     HCab    G    A        0      0        2 
  22  chr22_18644101     HPrz    G    A        0      0        2 
  22  chr22_18644101     ZBoe    G    A        0      0        2 
  22  chr22_18644101     ZGre    G    A        0      0        2 
  22  chr22_18644101     ZHar    G    A        0      0        2 
  22  chr22_18644101   Sample    G    A        0      0        2 
  22  chr22_18662791     AAsi    A    G        0      0        2 
  22  chr22_18662791     AKia    A    G        0      0        2 
  22  chr22_18662791     AOna    A    G        0      0        2 
  22  chr22_18662791     ASom    A    G        0      0        2 
  22  chr22_18662791     HCab    A    G        0      0        2 
  22  chr22_18662791     HPrz    A    G        0      0        2 
  22  chr22_18662791     ZBoe    A    G      0.5      1        2 
  22  chr22_18662791     ZGre    A    G        0      0        2 
  22  chr22_18662791     ZHar    A    G        0      0        2 
  22  chr22_18662791   Sample    A    G        0      0        2 
  22  chr22_18663255     AAsi    C    T        0      0        2 
  22  chr22_18663255     AKia    C    T        0      0        2 
  22  chr22_18663255     AOna    C    T        0      0        2 
  22  chr22_18663255     ASom    C    T        0      0        2 
  22  chr22_18663255     HCab    C    T        1      2        2 
  22  chr22_18663255     HPrz    C    T      0.5      1        2 
  22  chr22_18663255     ZBoe    C    T        0      0        2 
  22  chr22_18663255     ZGre    C    T        0      0        2 
  22  chr22_18663255     ZHar    C    T        0      0        2 
  22  chr22_18663255   Sample    C    T        1      2        2 
  22  chr22_18665899     AAsi    G    C        0      0        2 
  22  chr22_18665899     AKia    G    C        0      0        2 
  22  chr22_18665899     AOna    G    C        0      0        2 
  22  chr22_18665899     ASom    G    C        0      0        2 
  22  chr22_18665899     HCab    G    C        0      0        2 
  22  chr22_18665899     HPrz    G    C        0      0        2 
  22  chr22_18665899     ZBoe    G    C      0.5      1        2 
  22  chr22_18665899     ZGre    G    C        0      0        2 
  22  chr22_18665899     ZHar    G    C        0      0        2 
  22  chr22_18665899   Sample    G    C        0      0        2 
  22  chr22_18669288     AAsi    T    C        0      0        2 
  22  chr22_18669288     AKia    T    C        0      0        2 
  22  chr22_18669288     AOna    T    C        0      0        2 
  22  chr22_18669288     ASom    T    C        0      0        2 
  22  chr22_18669288     HCab    T    C      0.5      1        2 
  22  chr22_18669288     HPrz    T    C        0      0        2 
  22  chr22_18669288     ZBoe    T    C        0      0        2 
  22  chr22_18669288     ZGre    T    C        0      0        2 
  22  chr22_18669288     ZHar    T    C        0      0        2 
  22  chr22_18669288   Sample    T    C        1      2        2 
  22  chr22_18680953     AAsi    A    G        0      0        2 
  22  chr22_18680953     AKia    A    G        0      0        2 
  22  chr22_18680953     AOna    A    G      0.5      1        2 
  22  chr22_18680953     ASom    A    G        0      0        2 
  22  chr22_18680953     HCab    A    G        0      0        2 
  22  chr22_18680953     HPrz    A    G        0      0        2 
  22  chr22_18680953     ZBoe    A    G        0      0        2 
  22  chr22_18680953     ZGre    A    G        0      0        2 
  22  chr22_18680953     ZHar    A    G        0      0        2 
  22  chr22_18680953   Sample    A    G        0      0        2 
  22  chr22_18690144     AAsi    A    G        0      0        2 
  22  chr22_18690144     AKia    A    G        0      0        2 
  22  chr22_18690144     AOna    A    G        0      0        2 
  22  chr22_18690144     ASom    A    G        1      2        2 
  22  chr22_18690144     HCab    A    G        0      0        2 
  22  chr22_18690144     HPrz    A    G        0      0        2 
  22  chr22_18690144     ZBoe    A    G        0      0        2 
  22  chr22_18690144     ZGre    A    G        0      0        2 
  22  chr22_18690144     ZHar    A    G        0      0        2 
  22  chr22_18690144   Sample    A    G        0      0        2 
  22  chr22_18690283     AAsi    C    T        0      0        2 
  22  chr22_18690283     AKia    C    T        0      0        2 
  22  chr22_18690283     AOna    C    T        0      0        2 
  22  chr22_18690283     ASom    C    T        0      0        2 
  22  chr22_18690283     HCab    C    T        1      2        2 
  22  chr22_18690283     HPrz    C    T        1      2        2 
  22  chr22_18690283     ZBoe    C    T        0      0        2 
  22  chr22_18690283     ZGre    C    T        0      0        2 
  22  chr22_18690283     ZHar    C    T        0      0        2 
  22  chr22_18690283   Sample    C    T        1      2        2 
  22  chr22_18691677     AAsi    A    C        0      0        2 
  22  chr22_18691677     AKia    A    C        0      0        2 
  22  chr22_18691677     AOna    A    C        0      0        2 
  22  chr22_18691677     ASom    A    C        1      2        2 
  22  chr22_18691677     HCab    A    C        0      0        2 
  22  chr22_18691677     HPrz    A    C        0      0        2 
  22  chr22_18691677     ZBoe    A    C        0      0        2 
  22  chr22_18691677     ZGre    A    C        0      0        2 
  22  chr22_18691677     ZHar    A    C        0      0        2 
  22  chr22_18691677   Sample    A    C        0      0        2 
  22  chr22_18694998     AAsi    A    G        0      0        2 
  22  chr22_18694998     AKia    A    G        0      0        2 
  22  chr22_18694998     AOna    A    G      0.5      1        2 
  22  chr22_18694998     ASom    A    G        0      0        2 
  22  chr22_18694998     HCab    A    G        0      0        2 
  22  chr22_18694998     HPrz    A    G        0      0        2 
  22  chr22_18694998     ZBoe    A    G        0      0        2 
  22  chr22_18694998     ZGre    A    G        0      0        2 
  22  chr22_18694998     ZHar    A    G        0      0        2 
  22  chr22_18694998   Sample    A    G        0      0        2 
  22  chr22_18703765     AAsi    C    G        0      0        2 
  22  chr22_18703765     AKia    C    G        0      0        2 
  22  chr22_18703765     AOna    C    G        0      0        2 
  22  chr22_18703765     ASom    C    G        0      0        2 
  22  chr22_18703765     HCab    C    G        1      2        2 
  22  chr22_18703765     HPrz    C    G        1      2        2 
  22  chr22_18703765     ZBoe    C    G        0      0        2 
  22  chr22_18703765     ZGre    C    G        0      0        2 
  22  chr22_18703765     ZHar    C    G        0      0        2 
  22  chr22_18703765   Sample    C    G        1      2        2 
  22  chr22_18707059     AAsi    T    C        0      0        2 
  22  chr22_18707059     AKia    T    C        0      0        2 
  22  chr22_18707059     AOna    T    C        0      0        2 
  22  chr22_18707059     ASom    T    C        0      0        2 
  22  chr22_18707059     HCab    T    C        0      0        2 
  22  chr22_18707059     HPrz    T    C        0      0        2 
  22  chr22_18707059     ZBoe    T    C        0      0        2 
  22  chr22_18707059     ZGre    T    C        1      2        2 
  22  chr22_18707059     ZHar    T    C        0      0        2 
  22  chr22_18707059   Sample    T    C        0      0        2 
  22  chr22_18709232     AAsi    T    A        0      0        2 
  22  chr22_18709232     AKia    T    A        1      2        2 
  22  chr22_18709232     AOna    T    A        1      2        2 
  22  chr22_18709232     ASom    T    A        0      0        2 
  22  chr22_18709232     HCab    T    A        0      0        2 
  22  chr22_18709232     HPrz    T    A        0      0        2 
  22  chr22_18709232     ZBoe    T    A        0      0        2 
  22  chr22_18709232     ZGre    T    A        0      0        2 
  22  chr22_18709232     ZHar    T    A        0      0        2 
  22  chr22_18709232   Sample    T    A        0      0        2 
  22  chr22_18710375     AAsi    G    A        0      0        2 
  22  chr22_18710375     AKia    G    A        1      2        2 
  22  chr22_18710375     AOna    G    A        1      2        2 
  22  chr22_18710375     ASom    G    A        0      0        2 
  22  chr22_18710375     HCab    G    A        0      0        2 
  22  chr22_18710375     HPrz    G    A        0      0        2 
  22  chr22_18710375     ZBoe    G    A        0      0        2 
  22  chr22_18710375     ZGre    G    A        0      0        2 
  22  chr22_18710375     ZHar    G    A        0      0        2 
  22  chr22_18710375   Sample    G    A        0      0        2 
  22  chr22_18712863     AAsi    T    C        0      0        2 
  22  chr22_18712863     AKia    T    C        0      0        2 
  22  chr22_18712863     AOna    T    C        0      0        2 
  22  chr22_18712863     ASom    T    C        0      0        2 
  22  chr22_18712863     HCab    T    C        1      2        2 
  22  chr22_18712863     HPrz    T    C        1      2        2 
  22  chr22_18712863     ZBoe    T    C        0      0        2 
  22  chr22_18712863     ZGre    T    C        0      0        2 
  22  chr22_18712863     ZHar    T    C        0      0        2 
  22  chr22_18712863   Sample    T    C        1      2        2 
  22  chr22_18712924     AAsi    T    C        1      2        2 
  22  chr22_18712924     AKia    T    C        0      0        2 
  22  chr22_18712924     AOna    T    C        0      0        2 
  22  chr22_18712924     ASom    T    C        1      2        2 
  22  chr22_18712924     HCab    T    C        0      0        2 
  22  chr22_18712924     HPrz    T    C        0      0        2 
  22  chr22_18712924     ZBoe    T    C        0      0        2 
  22  chr22_18712924     ZGre    T    C        0      0        2 
  22  chr22_18712924     ZHar    T    C        0      0        2 
  22  chr22_18712924   Sample    T    C        0      0        2 
  22  chr22_18714619     AAsi    G    A        0      0        2 
  22  chr22_18714619     AKia    G    A        0      0        2 
  22  chr22_18714619     AOna    G    A        0      0        2 
  22  chr22_18714619     ASom    G    A        0      0        2 
  22  chr22_18714619     HCab    G    A        0      0        2 
  22  chr22_18714619     HPrz    G    A      0.5      1        2 
  22  chr22_18714619     ZBoe    G    A        0      0        2 
  22  chr22_18714619     ZGre    G    A        0      0        2 
  22  chr22_18714619     ZHar    G    A        0      0        2 
  22  chr22_18714619   Sample    G    A        0      0        2 
  22  chr22_18717623     AAsi    G    A        0      0        2 
  22  chr22_18717623     AKia    G    A        0      0        2 
  22  chr22_18717623     AOna    G    A        0      0        2 
  22  chr22_18717623     ASom    G    A        0      0        2 
  22  chr22_18717623     HCab    G    A        1      2        2 
  22  chr22_18717623     HPrz    G    A      0.5      1        2 
  22  chr22_18717623     ZBoe    G    A        0      0        2 
  22  chr22_18717623     ZGre    G    A        0      0        2 
  22  chr22_18717623     ZHar    G    A        0      0        2 
  22  chr22_18717623   Sample    G    A        1      2        2 
  22  chr22_18718169     AAsi    C    T        1      2        2 
  22  chr22_18718169     AKia    C    T        0      0        2 
  22  chr22_18718169     AOna    C    T        0      0        2 
  22  chr22_18718169     ASom    C    T        0      0        2 
  22  chr22_18718169     HCab    C    T        0      0        2 
  22  chr22_18718169     HPrz    C    T        0      0        2 
  22  chr22_18718169     ZBoe    C    T        0      0        2 
  22  chr22_18718169     ZGre    C    T        0      0        2 
  22  chr22_18718169     ZHar    C    T        0      0        2 
  22  chr22_18718169   Sample    C    T        0      0        2 
  22  chr22_18721100     AAsi    C    T        0      0        2 
  22  chr22_18721100     AKia    C    T      0.5      1        2 
  22  chr22_18721100     AOna    C    T        0      0        2 
  22  chr22_18721100     ASom    C    T        0      0        2 
  22  chr22_18721100     HCab    C    T        0      0        2 
  22  chr22_18721100     HPrz    C    T        0      0        2 
  22  chr22_18721100     ZBoe    C    T        0      0        2 
  22  chr22_18721100     ZGre    C    T        0      0        2 
  22  chr22_18721100     ZHar    C    T        0      0        2 
  22  chr22_18721100   Sample    C    T        0      0        2 
  22  chr22_18725488     AAsi    C    G        0      0        2 
  22  chr22_18725488     AKia    C    G        0      0        2 
  22  chr22_18725488     AOna    C    G        0      0        2 
  22  chr22_18725488     ASom    C    G        0      0        2 
  22  chr22_18725488     HCab    C    G        1      2        2 
  22  chr22_18725488     HPrz    C    G        1      2        2 
  22  chr22_18725488     ZBoe    C    G        0      0        2 
  22  chr22_18725488     ZGre    C    G        0      0        2 
  22  chr22_18725488     ZHar    C    G        0      0        2 
  22  chr22_18725488   Sample    C    G        1      2        2 
  22  chr22_18733127     AAsi    T    C        0      0        2 
  22  chr22_18733127     AKia    T    C        0      0        2 
  22  chr22_18733127     AOna    T    C        0      0        2 
  22  chr22_18733127     ASom    T    C        0      0        2 
  22  chr22_18733127     HCab    T    C        1      2        2 
  22  chr22_18733127     HPrz    T    C        1      2        2 
  22  chr22_18733127     ZBoe    T    C        0      0        2 
  22  chr22_18733127     ZGre    T    C        0      0        2 
  22  chr22_18733127     ZHar    T    C        0      0        2 
  22  chr22_18733127   Sample    T    C        1      2        2 
  22  chr22_18734706     AAsi    T    C        0      0        2 
  22  chr22_18734706     AKia    T    C        0      0        2 
  22  chr22_18734706     AOna    T    C        0      0        2 
  22  chr22_18734706     ASom    T    C        0      0        2 
  22  chr22_18734706     HCab    T    C        1      2        2 
  22  chr22_18734706     HPrz    T    C        1      2        2 
  22  chr22_18734706     ZBoe    T    C        0      0        2 
  22  chr22_18734706     ZGre    T    C        0      0        2 
  22  chr22_18734706     ZHar    T    C        0      0        2 
  22  chr22_18734706   Sample    T    C        1      2        2 
  22  chr22_18737278     AAsi    T    C        0      0        2 
  22  chr22_18737278     AKia    T    C        0      0        2 
  22  chr22_18737278     AOna    T    C        0      0        2 
  22  chr22_18737278     ASom    T    C        0      0        2 
  22  chr22_18737278     HCab    T    C        0      0        2 
  22  chr22_18737278     HPrz    T    C        0      0        2 
  22  chr22_18737278     ZBoe    T    C      0.5      1        2 
  22  chr22_18737278     ZGre    T    C        0      0        2 
  22  chr22_18737278     ZHar    T    C        0      0        2 
  22  chr22_18737278   Sample    T    C        0      0        2 
  22  chr22_18740460     AAsi    C    T        0      0        2 
  22  chr22_18740460     AKia    C    T        0      0        2 
  22  chr22_18740460     AOna    C    T        0      0        2 
  22  chr22_18740460     ASom    C    T        0      0        2 
  22  chr22_18740460     HCab    C    T        0      0        2 
  22  chr22_18740460     HPrz    C    T      0.5      1        2 
  22  chr22_18740460     ZBoe    C    T        0      0        2 
  22  chr22_18740460     ZGre    C    T        0      0        2 
  22  chr22_18740460     ZHar    C    T        0      0        2 
  22  chr22_18740460   Sample    C    T        0      0        2 
  22  chr22_18751787     AAsi    C    A        0      0        2 
  22  chr22_18751787     AKia    C    A        0      0        2 
  22  chr22_18751787     AOna    C    A        0      0        2 
  22  chr22_18751787     ASom    C    A        0      0        2 
  22  chr22_18751787     HCab    C    A        1      2        2 
  22  chr22_18751787     HPrz    C    A        1      2        2 
  22  chr22_18751787     ZBoe    C    A        0      0        2 
  22  chr22_18751787     ZGre    C    A        0      0        2 
  22  chr22_18751787     ZHar    C    A        0      0        2 
  22  chr22_18751787   Sample    C    A        1      2        2 
  22  chr22_18753081     AAsi    C    T        0      0        2 
  22  chr22_18753081     AKia    C    T        0      0        2 
  22  chr22_18753081     AOna    C    T        0      0        2 
  22  chr22_18753081     ASom    C    T        0      0        2 
  22  chr22_18753081     HCab    C    T        1      2        2 
  22  chr22_18753081     HPrz    C    T        1      2        2 
  22  chr22_18753081     ZBoe    C    T        0      0        2 
  22  chr22_18753081     ZGre    C    T        0      0        2 
  22  chr22_18753081     ZHar    C    T        0      0        2 
  22  chr22_18753081   Sample    C    T        0      0        2 
  22  chr22_18753124     AAsi    G    C        0      0        2 
  22  chr22_18753124     AKia    G    C        0      0        2 
  22  chr22_18753124     AOna    G    C        0      0        2 
  22  chr22_18753124     ASom    G    C        0      0        2 
  22  chr22_18753124     HCab    G    C        1      2        2 
  22  chr22_18753124     HPrz    G    C        1      2        2 
  22  chr22_18753124     ZBoe    G    C        0      0        2 
  22  chr22_18753124     ZGre    G    C        0      0        2 
  22  chr22_18753124     ZHar    G    C        0      0        2 
  22  chr22_18753124   Sample    G    C        1      2        2 
  22  chr22_18753963     AAsi    C    T        0      0        2 
  22  chr22_18753963     AKia    C    T        0      0        2 
  22  chr22_18753963     AOna    C    T      0.5      1        2 
  22  chr22_18753963     ASom    C    T        0      0        2 
  22  chr22_18753963     HCab    C    T        0      0        2 
  22  chr22_18753963     HPrz    C    T        0      0        2 
  22  chr22_18753963     ZBoe    C    T        0      0        2 
  22  chr22_18753963     ZGre    C    T        0      0        2 
  22  chr22_18753963     ZHar    C    T        0      0        2 
  22  chr22_18753963   Sample    C    T        0      0        2 
  22  chr22_18755375     AAsi    A    C        0      0        2 
  22  chr22_18755375     AKia    A    C        0      0        2 
  22  chr22_18755375     AOna    A    C        0      0        2 
  22  chr22_18755375     ASom    A    C        0      0        2 
  22  chr22_18755375     HCab    A    C        1      2        2 
  22  chr22_18755375     HPrz    A    C        1      2        2 
  22  chr22_18755375     ZBoe    A    C        0      0        2 
  22  chr22_18755375     ZGre    A    C        0      0        2 
  22  chr22_18755375     ZHar    A    C        0      0        2 
  22  chr22_18755375   Sample    A    C        1      2        2 
  22  chr22_18760957     AAsi    G    A        0      0        2 
  22  chr22_18760957     AKia    G    A        0      0        2 
  22  chr22_18760957     AOna    G    A        0      0        2 
  22  chr22_18760957     ASom    G    A        0      0        2 
  22  chr22_18760957     HCab    G    A      0.5      1        2 
  22  chr22_18760957     HPrz    G    A      0.5      1        2 
  22  chr22_18760957     ZBoe    G    A        0      0        2 
  22  chr22_18760957     ZGre    G    A        0      0        2 
  22  chr22_18760957     ZHar    G    A        0      0        2 
  22  chr22_18760957   Sample    G    A        0      0        2 
  22  chr22_18761832     AAsi    C    A        0      0        2 
  22  chr22_18761832     AKia    C    A        0      0        2 
  22  chr22_18761832     AOna    C    A        0      0        2 
  22  chr22_18761832     ASom    C    A        0      0        2 
  22  chr22_18761832     HCab    C    A        0      0        2 
  22  chr22_18761832     HPrz    C    A        0      0        2 
  22  chr22_18761832     ZBoe    C    A        0      0        2 
  22  chr22_18761832     ZGre    C    A        0      0        2 
  22  chr22_18761832     ZHar    C    A      0.5      1        2 
  22  chr22_18761832   Sample    C    A        0      0        2 
  22  chr22_18767061     AAsi    G    T        0      0        2 
  22  chr22_18767061     AKia    G    T        0      0        2 
  22  chr22_18767061     AOna    G    T        0      0        2 
  22  chr22_18767061     ASom    G    T        0      0        2 
  22  chr22_18767061     HCab    G    T        1      2        2 
  22  chr22_18767061     HPrz    G    T        1      2        2 
  22  chr22_18767061     ZBoe    G    T        0      0        2 
  22  chr22_18767061     ZGre    G    T        0      0        2 
  22  chr22_18767061     ZHar    G    T        0      0        2 
  22  chr22_18767061   Sample    G    T        1      2        2 
  22  chr22_18770515     AAsi    C    T        0      0        2 
  22  chr22_18770515     AKia    C    T        0      0        2 
  22  chr22_18770515     AOna    C    T        0      0        2 
  22  chr22_18770515     ASom    C    T        0      0        2 
  22  chr22_18770515     HCab    C    T        1      2        2 
  22  chr22_18770515     HPrz    C    T        1      2        2 
  22  chr22_18770515     ZBoe    C    T        0      0        2 
  22  chr22_18770515     ZGre    C    T        0      0        2 
  22  chr22_18770515     ZHar    C    T        0      0        2 
  22  chr22_18770515   Sample    C    T        1      2        2 
  22  chr22_18771171     AAsi    G    A        0      0        2 
  22  chr22_18771171     AKia    G    A        0      0        2 
  22  chr22_18771171     AOna    G    A        0      0        2 
  22  chr22_18771171     ASom    G    A        0      0        2 
  22  chr22_18771171     HCab    G    A        1      2        2 
  22  chr22_18771171     HPrz    G    A        1      2        2 
  22  chr22_18771171     ZBoe    G    A        0      0        2 
  22  chr22_18771171     ZGre    G    A        0      0        2 
  22  chr22_18771171     ZHar    G    A        0      0        2 
  22  chr22_18771171   Sample    G    A        1      2        2 
  22  chr22_18771995     AAsi    A    G        0      0        2 
  22  chr22_18771995     AKia    A    G        0      0        2 
  22  chr22_18771995     AOna    A    G        0      0        2 
  22  chr22_18771995     ASom    A    G        0      0        2 
  22  chr22_18771995     HCab    A    G        1      2        2 
  22  chr22_18771995     HPrz    A    G        1      2        2 
  22  chr22_18771995     ZBoe    A    G        0      0        2 
  22  chr22_18771995     ZGre    A    G        0      0        2 
  22  chr22_18771995     ZHar    A    G        0      0        2 
  22  chr22_18771995   Sample    A    G        1      2        2 
  22  chr22_18782534     AAsi    A    G        0      0        2 
  22  chr22_18782534     AKia    A    G        0      0        2 
  22  chr22_18782534     AOna    A    G        0      0        2 
  22  chr22_18782534     ASom    A    G        0      0        2 
  22  chr22_18782534     HCab    A    G      0.5      1        2 
  22  chr22_18782534     HPrz    A    G        0      0        2 
  22  chr22_18782534     ZBoe    A    G        0      0        2 
  22  chr22_18782534     ZGre    A    G        0      0        2 
  22  chr22_18782534     ZHar    A    G        0      0        2 
  22  chr22_18782534   Sample    A    G        0      0        2 
  22  chr22_18790278     AAsi    A    G        0      0        2 
  22  chr22_18790278     AKia    A    G        1      2        2 
  22  chr22_18790278     AOna    A    G        0      0        2 
  22  chr22_18790278     ASom    A    G        0      0        2 
  22  chr22_18790278     HCab    A    G        0      0        2 
  22  chr22_18790278     HPrz    A    G        0      0        2 
  22  chr22_18790278     ZBoe    A    G        0      0        2 
  22  chr22_18790278     ZGre    A    G        0      0        2 
  22  chr22_18790278     ZHar    A    G        0      0        2 
  22  chr22_18790278   Sample    A    G        0      0        2 
  22  chr22_18791021     AAsi    G    A        0      0        2 
  22  chr22_18791021     AKia    G    A        0      0        2 
  22  chr22_18791021     AOna    G    A        0      0        2 
  22  chr22_18791021     ASom    G    A        0      0        2 
  22  chr22_18791021     HCab    G    A        0      0        2 
  22  chr22_18791021     HPrz    G    A        0      0        2 
  22  chr22_18791021     ZBoe    G    A      0.5      1        2 
  22  chr22_18791021     ZGre    G    A        0      0        2 
  22  chr22_18791021     ZHar    G    A        0      0        2 
  22  chr22_18791021   Sample    G    A        0      0        2 
  22  chr22_18792578     AAsi    T    G        0      0        2 
  22  chr22_18792578     AKia    T    G        1      2        2 
  22  chr22_18792578     AOna    T    G        0      0        2 
  22  chr22_18792578     ASom    T    G        0      0        2 
  22  chr22_18792578     HCab    T    G        0      0        2 
  22  chr22_18792578     HPrz    T    G        0      0        2 
  22  chr22_18792578     ZBoe    T    G        0      0        2 
  22  chr22_18792578     ZGre    T    G        0      0        2 
  22  chr22_18792578     ZHar    T    G        0      0        2 
  22  chr22_18792578   Sample    T    G        0      0        2 
  22  chr22_18793236     AAsi    T    C        0      0        2 
  22  chr22_18793236     AKia    T    C        0      0        2 
  22  chr22_18793236     AOna    T    C        0      0        2 
  22  chr22_18793236     ASom    T    C        0      0        2 
  22  chr22_18793236     HCab    T    C        1      2        2 
  22  chr22_18793236     HPrz    T    C        1      2        2 
  22  chr22_18793236     ZBoe    T    C        0      0        2 
  22  chr22_18793236     ZGre    T    C        0      0        2 
  22  chr22_18793236     ZHar    T    C        0      0        2 
  22  chr22_18793236   Sample    T    C        1      2        2 
  22  chr22_18797094     AAsi    A    G        0      0        2 
  22  chr22_18797094     AKia    A    G        0      0        2 
  22  chr22_18797094     AOna    A    G        0      0        2 
  22  chr22_18797094     ASom    A    G        0      0        2 
  22  chr22_18797094     HCab    A    G        0      0        2 
  22  chr22_18797094     HPrz    A    G      0.5      1        2 
  22  chr22_18797094     ZBoe    A    G        0      0        2 
  22  chr22_18797094     ZGre    A    G        0      0        2 
  22  chr22_18797094     ZHar    A    G        0      0        2 
  22  chr22_18797094   Sample    A    G        0      0        2 
  22  chr22_18806619     AAsi    A    G        0      0        2 
  22  chr22_18806619     AKia    A    G        0      0        2 
  22  chr22_18806619     AOna    A    G        0      0        2 
  22  chr22_18806619     ASom    A    G        0      0        2 
  22  chr22_18806619     HCab    A    G        0      0        2 
  22  chr22_18806619     HPrz    A    G        0      0        2 
  22  chr22_18806619     ZBoe    A    G        0      0        2 
  22  chr22_18806619     ZGre    A    G        0      0        2 
  22  chr22_18806619     ZHar    A    G      0.5      1        2 
  22  chr22_18806619   Sample    A    G        0      0        2 
  22  chr22_18824088     AAsi    T    C        0      0        2 
  22  chr22_18824088     AKia    T    C        1      2        2 
  22  chr22_18824088     AOna    T    C      0.5      1        2 
  22  chr22_18824088     ASom    T    C        0      0        2 
  22  chr22_18824088     HCab    T    C        0      0        2 
  22  chr22_18824088     HPrz    T    C        0      0        2 
  22  chr22_18824088     ZBoe    T    C        0      0        2 
  22  chr22_18824088     ZGre    T    C        0      0        2 
  22  chr22_18824088     ZHar    T    C        0      0        2 
  22  chr22_18824088   Sample    T    C        0      0        2 
  22  chr22_18825760     AAsi    A    G        0      0        2 
  22  chr22_18825760     AKia    A    G        0      0        2 
  22  chr22_18825760     AOna    A    G        0      0        2 
  22  chr22_18825760     ASom    A    G        0      0        2 
  22  chr22_18825760     HCab    A    G        1      2        2 
  22  chr22_18825760     HPrz    A    G        1      2        2 
  22  chr22_18825760     ZBoe    A    G        0      0        2 
  22  chr22_18825760     ZGre    A    G        0      0        2 
  22  chr22_18825760     ZHar    A    G        0      0        2 
  22  chr22_18825760   Sample    A    G        1      2        2 
  22  chr22_18827916     AAsi    C    G        0      0        2 
  22  chr22_18827916     AKia    C    G        0      0        2 
  22  chr22_18827916     AOna    C    G        0      0        2 
  22  chr22_18827916     ASom    C    G        0      0        2 
  22  chr22_18827916     HCab    C    G        0      0        2 
  22  chr22_18827916     HPrz    C    G        0      0        2 
  22  chr22_18827916     ZBoe    C    G        0      0        2 
  22  chr22_18827916     ZGre    C    G        1      2        2 
  22  chr22_18827916     ZHar    C    G        0      0        2 
  22  chr22_18827916   Sample    C    G        0      0        2 
  22  chr22_18829604     AAsi    T    G        0      0        2 
  22  chr22_18829604     AKia    T    G        0      0        2 
  22  chr22_18829604     AOna    T    G        0      0        2 
  22  chr22_18829604     ASom    T    G        0      0        2 
  22  chr22_18829604     HCab    T    G      0.5      1        2 
  22  chr22_18829604     HPrz    T    G        0      0        2 
  22  chr22_18829604     ZBoe    T    G        0      0        2 
  22  chr22_18829604     ZGre    T    G        0      0        2 
  22  chr22_18829604     ZHar    T    G        0      0        2 
  22  chr22_18829604   Sample    T    G        0      0        2 
  22  chr22_18831470     AAsi    C    G        0      0        2 
  22  chr22_18831470     AKia    C    G        0      0        2 
  22  chr22_18831470     AOna    C    G        0      0        2 
  22  chr22_18831470     ASom    C    G        0      0        2 
  22  chr22_18831470     HCab    C    G        1      2        2 
  22  chr22_18831470     HPrz    C    G        1      2        2 
  22  chr22_18831470     ZBoe    C    G        0      0        2 
  22  chr22_18831470     ZGre    C    G        0      0        2 
  22  chr22_18831470     ZHar    C    G        0      0        2 
  22  chr22_18831470   Sample    C    G        1      2        2 
  22  chr22_18832168     AAsi    T    C        0      0        2 
  22  chr22_18832168     AKia    T    C        0      0        2 
  22  chr22_18832168     AOna    T    C        0      0        2 
  22  chr22_18832168     ASom    T    C        0      0        2 
  22  chr22_18832168     HCab    T    C        0      0        2 
  22  chr22_18832168     HPrz    T    C        0      0        2 
  22  chr22_18832168     ZBoe    T    C        0      0        2 
  22  chr22_18832168     ZGre    T    C        1      2        2 
  22  chr22_18832168     ZHar    T    C        0      0        2 
  22  chr22_18832168   Sample    T    C        0      0        2 
  22  chr22_18832515     AAsi    A    G        1      2        2 
  22  chr22_18832515     AKia    A    G        0      0        2 
  22  chr22_18832515     AOna    A    G        0      0        2 
  22  chr22_18832515     ASom    A    G        1      2        2 
  22  chr22_18832515     HCab    A    G        0      0        2 
  22  chr22_18832515     HPrz    A    G        0      0        2 
  22  chr22_18832515     ZBoe    A    G        0      0        2 
  22  chr22_18832515     ZGre    A    G        0      0        2 
  22  chr22_18832515     ZHar    A    G        0      0        2 
  22  chr22_18832515   Sample    A    G        0      0        2 
  22  chr22_18833099     AAsi    A    G        0      0        2 
  22  chr22_18833099     AKia    A    G        0      0        2 
  22  chr22_18833099     AOna    A    G      0.5      1        2 
  22  chr22_18833099     ASom    A    G        0      0        2 
  22  chr22_18833099     HCab    A    G        0      0        2 
  22  chr22_18833099     HPrz    A    G        0      0        2 
  22  chr22_18833099     ZBoe    A    G        0      0        2 
  22  chr22_18833099     ZGre    A    G        0      0        2 
  22  chr22_18833099     ZHar    A    G        0      0        2 
  22  chr22_18833099   Sample    A    G        0      0        2 
  22  chr22_18834225     AAsi    A    G        0      0        2 
  22  chr22_18834225     AKia    A    G        0      0        2 
  22  chr22_18834225     AOna    A    G        0      0        2 
  22  chr22_18834225     ASom    A    G        0      0        2 
  22  chr22_18834225     HCab    A    G        1      2        2 
  22  chr22_18834225     HPrz    A    G        1      2        2 
  22  chr22_18834225     ZBoe    A    G        0      0        2 
  22  chr22_18834225     ZGre    A    G        0      0        2 
  22  chr22_18834225     ZHar    A    G        1      2        2 
  22  chr22_18834225   Sample    A    G        1      2        2 
  22  chr22_18838407     AAsi    A    T        0      0        2 
  22  chr22_18838407     AKia    A    T        0      0        2 
  22  chr22_18838407     AOna    A    T        0      0        2 
  22  chr22_18838407     ASom    A    T        0      0        2 
  22  chr22_18838407     HCab    A    T        0      0        2 
  22  chr22_18838407     HPrz    A    T        0      0        2 
  22  chr22_18838407     ZBoe    A    T        0      0        2 
  22  chr22_18838407     ZGre    A    T        0      0        2 
  22  chr22_18838407     ZHar    A    T        1      2        2 
  22  chr22_18838407   Sample    A    T        0      0        2 
  22  chr22_18838408     AAsi    A    G        0      0        2 
  22  chr22_18838408     AKia    A    G        0      0        2 
  22  chr22_18838408     AOna    A    G        0      0        2 
  22  chr22_18838408     ASom    A    G        0      0        2 
  22  chr22_18838408     HCab    A    G        0      0        2 
  22  chr22_18838408     HPrz    A    G      0.5      1        2 
  22  chr22_18838408     ZBoe    A    G        0      0        2 
  22  chr22_18838408     ZGre    A    G        0      0        2 
  22  chr22_18838408     ZHar    A    G        0      0        2 
  22  chr22_18838408   Sample    A    G        0      0        2 
  22  chr22_18844811     AAsi    A    G        0      0        2 
  22  chr22_18844811     AKia    A    G        0      0        2 
  22  chr22_18844811     AOna    A    G        0      0        2 
  22  chr22_18844811     ASom    A    G        0      0        2 
  22  chr22_18844811     HCab    A    G        0      0        2 
  22  chr22_18844811     HPrz    A    G        0      0        2 
  22  chr22_18844811     ZBoe    A    G        0      0        2 
  22  chr22_18844811     ZGre    A    G      0.5      1        2 
  22  chr22_18844811     ZHar    A    G        0      0        2 
  22  chr22_18844811   Sample    A    G        0      0        2 
  22  chr22_18862197     AAsi    A    G        0      0        2 
  22  chr22_18862197     AKia    A    G        0      0        2 
  22  chr22_18862197     AOna    A    G        0      0        2 
  22  chr22_18862197     ASom    A    G      0.5      1        2 
  22  chr22_18862197     HCab    A    G        0      0        2 
  22  chr22_18862197     HPrz    A    G        0      0        2 
  22  chr22_18862197     ZBoe    A    G        0      0        2 
  22  chr22_18862197     ZGre    A    G        0      0        2 
  22  chr22_18862197     ZHar    A    G        0      0        2 
  22  chr22_18862197   Sample    A    G        0      0        2 
  22  chr22_18862224     AAsi    G    A        0      0        2 
  22  chr22_18862224     AKia    G    A        0      0        2 
  22  chr22_18862224     AOna    G    A        0      0        2 
  22  chr22_18862224     ASom    G    A        0      0        2 
  22  chr22_18862224     HCab    G    A        0      0        2 
  22  chr22_18862224     HPrz    G    A        0      0        2 
  22  chr22_18862224     ZBoe    G    A        1      2        2 
  22  chr22_18862224     ZGre    G    A        1      2        2 
  22  chr22_18862224     ZHar    G    A        1      2        2 
  22  chr22_18862224   Sample    G    A        0      0        2 
  22  chr22_18867038     AAsi    C    G        0      0        2 
  22  chr22_18867038     AKia    C    G        0      0        2 
  22  chr22_18867038     AOna    C    G        0      0        2 
  22  chr22_18867038     ASom    C    G        0      0        2 
  22  chr22_18867038     HCab    C    G        0      0        2 
  22  chr22_18867038     HPrz    C    G        0      0        2 
  22  chr22_18867038     ZBoe    C    G        0      0        2 
  22  chr22_18867038     ZGre    C    G      0.5      1        2 
  22  chr22_18867038     ZHar    C    G        0      0        2 
  22  chr22_18867038   Sample    C    G        0      0        2 
  22  chr22_18867057     AAsi    G    A        1      2        2 
  22  chr22_18867057     AKia    G    A        0      0        2 
  22  chr22_18867057     AOna    G    A        0      0        2 
  22  chr22_18867057     ASom    G    A      0.5      1        2 
  22  chr22_18867057     HCab    G    A        0      0        2 
  22  chr22_18867057     HPrz    G    A        0      0        2 
  22  chr22_18867057     ZBoe    G    A        0      0        2 
  22  chr22_18867057     ZGre    G    A        0      0        2 
  22  chr22_18867057     ZHar    G    A        0      0        2 
  22  chr22_18867057   Sample    G    A        0      0        2 
  22  chr22_18872056     AAsi    A    C        0      0        2 
  22  chr22_18872056     AKia    A    C        0      0        2 
  22  chr22_18872056     AOna    A    C        0      0        2 
  22  chr22_18872056     ASom    A    C        0      0        2 
  22  chr22_18872056     HCab    A    C        0      0        2 
  22  chr22_18872056     HPrz    A    C        0      0        2 
  22  chr22_18872056     ZBoe    A    C        0      0        2 
  22  chr22_18872056     ZGre    A    C      0.5      1        2 
  22  chr22_18872056     ZHar    A    C        0      0        2 
  22  chr22_18872056   Sample    A    C        0      0        2 
  22  chr22_18874415     AAsi    C    T        0      0        2 
  22  chr22_18874415     AKia    C    T        0      0        2 
  22  chr22_18874415     AOna    C    T        0      0        2 
  22  chr22_18874415     ASom    C    T        0      0        2 
  22  chr22_18874415     HCab    C    T        1      2        2 
  22  chr22_18874415     HPrz    C    T        1      2        2 
  22  chr22_18874415     ZBoe    C    T        0      0        2 
  22  chr22_18874415     ZGre    C    T        0      0        2 
  22  chr22_18874415     ZHar    C    T        0      0        2 
  22  chr22_18874415   Sample    C    T        1      2        2 
  22  chr22_18879319     AAsi    A    G        0      0        2 
  22  chr22_18879319     AKia    A    G        0      0        2 
  22  chr22_18879319     AOna    A    G        0      0        2 
  22  chr22_18879319     ASom    A    G        0      0        2 
  22  chr22_18879319     HCab    A    G        0      0        2 
  22  chr22_18879319     HPrz    A    G        0      0        2 
  22  chr22_18879319     ZBoe    A    G        0      0        2 
  22  chr22_18879319     ZGre    A    G      0.5      1        2 
  22  chr22_18879319     ZHar    A    G        0      0        2 
  22  chr22_18879319   Sample    A    G        0      0        2 
  22  chr22_18889008     AAsi    G    C        0      0        2 
  22  chr22_18889008     AKia    G    C        0      0        2 
  22  chr22_18889008     AOna    G    C        0      0        2 
  22  chr22_18889008     ASom    G    C        0      0        2 
  22  chr22_18889008     HCab    G    C        0      0        2 
  22  chr22_18889008     HPrz    G    C        0      0        2 
  22  chr22_18889008     ZBoe    G    C        1      2        2 
  22  chr22_18889008     ZGre    G    C        0      0        2 
  22  chr22_18889008     ZHar    G    C        0      0        2 
  22  chr22_18889008   Sample    G    C        0      0        2 
  22  chr22_18890754     AAsi    T    C        0      0        2 
  22  chr22_18890754     AKia    T    C        0      0        2 
  22  chr22_18890754     AOna    T    C        0      0        2 
  22  chr22_18890754     ASom    T    C        0      0        2 
  22  chr22_18890754     HCab    T    C        1      2        2 
  22  chr22_18890754     HPrz    T    C        1      2        2 
  22  chr22_18890754     ZBoe    T    C        0      0        2 
  22  chr22_18890754     ZGre    T    C        0      0        2 
  22  chr22_18890754     ZHar    T    C        0      0        2 
  22  chr22_18890754   Sample    T    C        1      2        2 
  22  chr22_18895060     AAsi    A    G        0      0        2 
  22  chr22_18895060     AKia    A    G        0      0        2 
  22  chr22_18895060     AOna    A    G        0      0        2 
  22  chr22_18895060     ASom    A    G        0      0        2 
  22  chr22_18895060     HCab    A    G        0      0        2 
  22  chr22_18895060     HPrz    A    G        0      0        2 
  22  chr22_18895060     ZBoe    A    G        1      2        2 
  22  chr22_18895060     ZGre    A    G        0      0        2 
  22  chr22_18895060     ZHar    A    G        0      0        2 
  22  chr22_18895060   Sample    A    G        0      0        2 
  22  chr22_18895833     AAsi    G    A      0.5      1        2 
  22  chr22_18895833     AKia    G    A        0      0        2 
  22  chr22_18895833     AOna    G    A        0      0        2 
  22  chr22_18895833     ASom    G    A      0.5      1        2 
  22  chr22_18895833     HCab    G    A        0      0        2 
  22  chr22_18895833     HPrz    G    A        0      0        2 
  22  chr22_18895833     ZBoe    G    A        0      0        2 
  22  chr22_18895833     ZGre    G    A        0      0        2 
  22  chr22_18895833     ZHar    G    A        0      0        2 
  22  chr22_18895833   Sample    G    A        0      0        2 
  22  chr22_18897194     AAsi    G    A        0      0        2 
  22  chr22_18897194     AKia    G    A        0      0        2 
  22  chr22_18897194     AOna    G    A        1      2        2 
  22  chr22_18897194     ASom    G    A        0      0        2 
  22  chr22_18897194     HCab    G    A        0      0        2 
  22  chr22_18897194     HPrz    G    A        0      0        2 
  22  chr22_18897194     ZBoe    G    A        0      0        2 
  22  chr22_18897194     ZGre    G    A        0      0        2 
  22  chr22_18897194     ZHar    G    A        0      0        2 
  22  chr22_18897194   Sample    G    A        0      0        2 
  22  chr22_18897979     AAsi    A    C        0      0        2 
  22  chr22_18897979     AKia    A    C        0      0        2 
  22  chr22_18897979     AOna    A    C        0      0        2 
  22  chr22_18897979     ASom    A    C        0      0        2 
  22  chr22_18897979     HCab    A    C        0      0        2 
  22  chr22_18897979     HPrz    A    C        0      0        2 
  22  chr22_18897979     ZBoe    A    C        0      0        2 
  22  chr22_18897979     ZGre    A    C      0.5      1        2 
  22  chr22_18897979     ZHar    A    C        1      2        2 
  22  chr22_18897979   Sample    A    C        0      0        2 
  22  chr22_18898084     AAsi    T    C        1      2        2 
  22  chr22_18898084     AKia    T    C        0      0        2 
  22  chr22_18898084     AOna    T    C        0      0        2 
  22  chr22_18898084     ASom    T    C        1      2        2 
  22  chr22_18898084     HCab    T    C        0      0        2 
  22  chr22_18898084     HPrz    T    C        0      0        2 
  22  chr22_18898084     ZBoe    T    C        0      0        2 
  22  chr22_18898084     ZGre    T    C        0      0        2 
  22  chr22_18898084     ZHar    T    C        0      0        2 
  22  chr22_18898084   Sample    T    C        0      0        2 
  22  chr22_18899208     AAsi    T    C        0      0        2 
  22  chr22_18899208     AKia    T    C        0      0        2 
  22  chr22_18899208     AOna    T    C        0      0        2 
  22  chr22_18899208     ASom    T    C        0      0        2 
  22  chr22_18899208     HCab    T    C        1      2        2 
  22  chr22_18899208     HPrz    T    C        1      2        2 
  22  chr22_18899208     ZBoe    T    C        0      0        2 
  22  chr22_18899208     ZGre    T    C        0      0        2 
  22  chr22_18899208     ZHar    T    C        0      0        2 
  22  chr22_18899208   Sample    T    C        1      2        2 
  22  chr22_18913882     AAsi    T    C        0      0        2 
  22  chr22_18913882     AKia    T    C        0      0        2 
  22  chr22_18913882     AOna    T    C        0      0        2 
  22  chr22_18913882     ASom    T    C        0      0        2 
  22  chr22_18913882     HCab    T    C      0.5      1        2 
  22  chr22_18913882     HPrz    T    C        0      0        2 
  22  chr22_18913882     ZBoe    T    C        0      0        2 
  22  chr22_18913882     ZGre    T    C        0      0        2 
  22  chr22_18913882     ZHar    T    C        0      0        2 
  22  chr22_18913882   Sample    T    C        0      0        2 
  22  chr22_18917690     AAsi    A    T        0      0        2 
  22  chr22_18917690     AKia    A    T        0      0        2 
  22  chr22_18917690     AOna    A    T        0      0        2 
  22  chr22_18917690     ASom    A    T        0      0        2 
  22  chr22_18917690     HCab    A    T      0.5      1        2 
  22  chr22_18917690     HPrz    A    T        1      2        2 
  22  chr22_18917690     ZBoe    A    T        0      0        2 
  22  chr22_18917690     ZGre    A    T        0      0        2 
  22  chr22_18917690     ZHar    A    T        0      0        2 
  22  chr22_18917690   Sample    A    T        1      2        2 
  22  chr22_18918622     AAsi    C    T        0      0        2 
  22  chr22_18918622     AKia    C    T        0      0        2 
  22  chr22_18918622     AOna    C    T        0      0        2 
  22  chr22_18918622     ASom    C    T        0      0        2 
  22  chr22_18918622     HCab    C    T        1      2        2 
  22  chr22_18918622     HPrz    C    T        1      2        2 
  22  chr22_18918622     ZBoe    C    T        0      0        2 
  22  chr22_18918622     ZGre    C    T        0      0        2 
  22  chr22_18918622     ZHar    C    T        0      0        2 
  22  chr22_18918622   Sample    C    T        1      2        2 
  22  chr22_18922333     AAsi    T    C        0      0        2 
  22  chr22_18922333     AKia    T    C        0      0        2 
  22  chr22_18922333     AOna    T    C        0      0        2 
  22  chr22_18922333     ASom    T    C        0      0        2 
  22  chr22_18922333     HCab    T    C      0.5      1        2 
  22  chr22_18922333     HPrz    T    C        0      0        2 
  22  chr22_18922333     ZBoe    T    C        0      0        2 
  22  chr22_18922333     ZGre    T    C        0      0        2 
  22  chr22_18922333     ZHar    T    C        0      0        2 
  22  chr22_18922333   Sample    T    C        1      2        2 
  22  chr22_18924628     AAsi    G    A        0      0        2 
  22  chr22_18924628     AKia    G    A        0      0        2 
  22  chr22_18924628     AOna    G    A        0      0        2 
  22  chr22_18924628     ASom    G    A        0      0        2 
  22  chr22_18924628     HCab    G    A      0.5      1        2 
  22  chr22_18924628     HPrz    G    A        0      0        2 
  22  chr22_18924628     ZBoe    G    A        0      0        2 
  22  chr22_18924628     ZGre    G    A        0      0        2 
  22  chr22_18924628     ZHar    G    A        0      0        2 
  22  chr22_18924628   Sample    G    A        1      2        2 
  22  chr22_18928314     AAsi    C    G        0      0        2 
  22  chr22_18928314     AKia    C    G        0      0        2 
  22  chr22_18928314     AOna    C    G        0      0        2 
  22  chr22_18928314     ASom    C    G        0      0        2 
  22  chr22_18928314     HCab    C    G        1      2        2 
  22  chr22_18928314     HPrz    C    G        1      2        2 
  22  chr22_18928314     ZBoe    C    G        0      0        2 
  22  chr22_18928314     ZGre    C    G        0      0        2 
  22  chr22_18928314     ZHar    C    G        0      0        2 
  22  chr22_18928314   Sample    C    G        1      2        2 
  22  chr22_18930110     AAsi    A    G        0      0        2 
  22  chr22_18930110     AKia    A    G        0      0        2 
  22  chr22_18930110     AOna    A    G        0      0        2 
  22  chr22_18930110     ASom    A    G      0.5      1        2 
  22  chr22_18930110     HCab    A    G        0      0        2 
  22  chr22_18930110     HPrz    A    G        0      0        2 
  22  chr22_18930110     ZBoe    A    G        0      0        2 
  22  chr22_18930110     ZGre    A    G        0      0        2 
  22  chr22_18930110     ZHar    A    G        0      0        2 
  22  chr22_18930110   Sample    A    G        0      0        2 
  22  chr22_18930467     AAsi    C    T        0      0        2 
  22  chr22_18930467     AKia    C    T        0      0        2 
  22  chr22_18930467     AOna    C    T        0      0        2 
  22  chr22_18930467     ASom    C    T        0      0        2 
  22  chr22_18930467     HCab    C    T        1      2        2 
  22  chr22_18930467     HPrz    C    T        1      2        2 
  22  chr22_18930467     ZBoe    C    T        0      0        2 
  22  chr22_18930467     ZGre    C    T        0      0        2 
  22  chr22_18930467     ZHar    C    T        0      0        2 
  22  chr22_18930467   Sample    C    T        1      2        2 
  22  chr22_18931836     AAsi    A    G        0      0        2 
  22  chr22_18931836     AKia    A    G        1      2        2 
  22  chr22_18931836     AOna    A    G        1      2        2 
  22  chr22_18931836     ASom    A    G        0      0        2 
  22  chr22_18931836     HCab    A    G        0      0        2 
  22  chr22_18931836     HPrz    A    G        0      0        2 
  22  chr22_18931836     ZBoe    A    G        0      0        2 
  22  chr22_18931836     ZGre    A    G        0      0        2 
  22  chr22_18931836     ZHar    A    G        0      0        2 
  22  chr22_18931836   Sample    A    G        0      0        2 
  22  chr22_18932228     AAsi    T    C        0      0        2 
  22  chr22_18932228     AKia    T    C        0      0        2 
  22  chr22_18932228     AOna    T    C        0      0        2 
  22  chr22_18932228     ASom    T    C        0      0        2 
  22  chr22_18932228     HCab    T    C      0.5      1        2 
  22  chr22_18932228     HPrz    T    C        1      2        2 
  22  chr22_18932228     ZBoe    T    C        0      0        2 
  22  chr22_18932228     ZGre    T    C        0      0        2 
  22  chr22_18932228     ZHar    T    C        0      0        2 
  22  chr22_18932228   Sample    T    C        0      0        2 
  22  chr22_18933093     AAsi    C    A        1      2        2 
  22  chr22_18933093     AKia    C    A        0      0        2 
  22  chr22_18933093     AOna    C    A        0      0        2 
  22  chr22_18933093     ASom    C    A        1      2        2 
  22  chr22_18933093     HCab    C    A        1      2        2 
  22  chr22_18933093     HPrz    C    A        1      2        2 
  22  chr22_18933093     ZBoe    C    A        0      0        2 
  22  chr22_18933093     ZGre    C    A        0      0        2 
  22  chr22_18933093     ZHar    C    A        0      0        2 
  22  chr22_18933093   Sample    C    A        1      2        2 
  22  chr22_18934004     AAsi    G    T        0      0        2 
  22  chr22_18934004     AKia    G    T        0      0        2 
  22  chr22_18934004     AOna    G    T        0      0        2 
  22  chr22_18934004     ASom    G    T        0      0        2 
  22  chr22_18934004     HCab    G    T        0      0        2 
  22  chr22_18934004     HPrz    G    T      0.5      1        2 
  22  chr22_18934004     ZBoe    G    T        0      0        2 
  22  chr22_18934004     ZGre    G    T        0      0        2 
  22  chr22_18934004     ZHar    G    T        0      0        2 
  22  chr22_18934004   Sample    G    T        0      0        2 
  22  chr22_18937006     AAsi    A    G        1      2        2 
  22  chr22_18937006     AKia    A    G        0      0        2 
  22  chr22_18937006     AOna    A    G        0      0        2 
  22  chr22_18937006     ASom    A    G        1      2        2 
  22  chr22_18937006     HCab    A    G        0      0        2 
  22  chr22_18937006     HPrz    A    G        0      0        2 
  22  chr22_18937006     ZBoe    A    G        0      0        2 
  22  chr22_18937006     ZGre    A    G        0      0        2 
  22  chr22_18937006     ZHar    A    G        0      0        2 
  22  chr22_18937006   Sample    A    G        0      0        2 
  22  chr22_18937065     AAsi    A    C        0      0        2 
  22  chr22_18937065     AKia    A    C        0      0        2 
  22  chr22_18937065     AOna    A    C        0      0        2 
  22  chr22_18937065     ASom    A    C        0      0        2 
  22  chr22_18937065     HCab    A    C        0      0        2 
  22  chr22_18937065     HPrz    A    C      0.5      1        2 
  22  chr22_18937065     ZBoe    A    C        0      0        2 
  22  chr22_18937065     ZGre    A    C        0      0        2 
  22  chr22_18937065     ZHar    A    C        0      0        2 
  22  chr22_18937065   Sample    A    C        0      0        2 
  22  chr22_18939771     AAsi    G    A        0      0        2 
  22  chr22_18939771     AKia    G    A        0      0        2 
  22  chr22_18939771     AOna    G    A        0      0        2 
  22  chr22_18939771     ASom    G    A        0      0        2 
  22  chr22_18939771     HCab    G    A        1      2        2 
  22  chr22_18939771     HPrz    G    A        1      2        2 
  22  chr22_18939771     ZBoe    G    A        0      0        2 
  22  chr22_18939771     ZGre    G    A        0      0        2 
  22  chr22_18939771     ZHar    G    A        0      0        2 
  22  chr22_18939771   Sample    G    A        1      2        2 
  22  chr22_18940573     AAsi    A    G        1      2        2 
  22  chr22_18940573     AKia    A    G        0      0        2 
  22  chr22_18940573     AOna    A    G        0      0        2 
  22  chr22_18940573     ASom    A    G        1      2        2 
  22  chr22_18940573     HCab    A    G        0      0        2 
  22  chr22_18940573     HPrz    A    G        0      0        2 
  22  chr22_18940573     ZBoe    A    G        0      0        2 
  22  chr22_18940573     ZGre    A    G        0      0        2 
  22  chr22_18940573     ZHar    A    G        0      0        2 
  22  chr22_18940573   Sample    A    G        0      0        2 
  22  chr22_18955352     AAsi    G    A        0      0        2 
  22  chr22_18955352     AKia    G    A        0      0        2 
  22  chr22_18955352     AOna    G    A        0      0        2 
  22  chr22_18955352     ASom    G    A        0      0        2 
  22  chr22_18955352     HCab    G    A        1      2        2 
  22  chr22_18955352     HPrz    G    A        1      2        2 
  22  chr22_18955352     ZBoe    G    A        0      0        2 
  22  chr22_18955352     ZGre    G    A        0      0        2 
  22  chr22_18955352     ZHar    G    A        0      0        2 
  22  chr22_18955352   Sample    G    A        1      2        2 
  22  chr22_18990180     AAsi    G    A        0      0        2 
  22  chr22_18990180     AKia    G    A        0      0        2 
  22  chr22_18990180     AOna    G    A        0      0        2 
  22  chr22_18990180     ASom    G    A        0      0        2 
  22  chr22_18990180     HCab    G    A        1      2        2 
  22  chr22_18990180     HPrz    G    A        1      2        2 
  22  chr22_18990180     ZBoe    G    A        0      0        2 
  22  chr22_18990180     ZGre    G    A        0      0        2 
  22  chr22_18990180     ZHar    G    A        0      0        2 
  22  chr22_18990180   Sample    G    A        1      2        2 
  22  chr22_18995849     AAsi    A    G        0      0        2 
  22  chr22_18995849     AKia    A    G        1      2        2 
  22  chr22_18995849     AOna    A    G        0      0        2 
  22  chr22_18995849     ASom    A    G        0      0        2 
  22  chr22_18995849     HCab    A    G        0      0        2 
  22  chr22_18995849     HPrz    A    G        0      0        2 
  22  chr22_18995849     ZBoe    A    G        0      0        2 
  22  chr22_18995849     ZGre    A    G        0      0        2 
  22  chr22_18995849     ZHar    A    G        0      0        2 
  22  chr22_18995849   Sample    A    G        0      0        2 
  22  chr22_19002492     AAsi    A    G        0      0        2 
  22  chr22_19002492     AKia    A    G        0      0        2 
  22  chr22_19002492     AOna    A    G        0      0        2 
  22  chr22_19002492     ASom    A    G        0      0        2 
  22  chr22_19002492     HCab    A    G        1      2        2 
  22  chr22_19002492     HPrz    A    G        1      2        2 
  22  chr22_19002492     ZBoe    A    G        0      0        2 
  22  chr22_19002492     ZGre    A    G        0      0        2 
  22  chr22_19002492     ZHar    A    G        0      0        2 
  22  chr22_19002492   Sample    A    G        1      2        2 
  22  chr22_19008473     AAsi    G    T        0      0        2 
  22  chr22_19008473     AKia    G    T        0      0        2 
  22  chr22_19008473     AOna    G    T        0      0        2 
  22  chr22_19008473     ASom    G    T        0      0        2 
  22  chr22_19008473     HCab    G    T        0      0        2 
  22  chr22_19008473     HPrz    G    T        0      0        2 
  22  chr22_19008473     ZBoe    G    T        0      0        2 
  22  chr22_19008473     ZGre    G    T        0      0        2 
  22  chr22_19008473     ZHar    G    T      0.5      1        2 
  22  chr22_19008473   Sample    G    T        0      0        2 
  22  chr22_19015996     AAsi    C    T        0      0        2 
  22  chr22_19015996     AKia    C    T        0      0        2 
  22  chr22_19015996     AOna    C    T        0      0        2 
  22  chr22_19015996     ASom    C    T      0.5      1        2 
  22  chr22_19015996     HCab    C    T        0      0        2 
  22  chr22_19015996     HPrz    C    T        0      0        2 
  22  chr22_19015996     ZBoe    C    T        0      0        2 
  22  chr22_19015996     ZGre    C    T        0      0        2 
  22  chr22_19015996     ZHar    C    T        0      0        2 
  22  chr22_19015996   Sample    C    T        0      0        2 
  22  chr22_19020962     AAsi    A    G        0      0        2 
  22  chr22_19020962     AKia    A    G        0      0        2 
  22  chr22_19020962     AOna    A    G        0      0        2 
  22  chr22_19020962     ASom    A    G        0      0        2 
  22  chr22_19020962     HCab    A    G        0      0        2 
  22  chr22_19020962     HPrz    A    G        0      0        2 
  22  chr22_19020962     ZBoe    A    G        0      0        2 
  22  chr22_19020962     ZGre    A    G        1      2        2 
  22  chr22_19020962     ZHar    A    G        0      0        2 
  22  chr22_19020962   Sample    A    G        0      0        2 
  22  chr22_19023916     AAsi    C    A        0      0        2 
  22  chr22_19023916     AKia    C    A        0      0        2 
  22  chr22_19023916     AOna    C    A        0      0        2 
  22  chr22_19023916     ASom    C    A        0      0        2 
  22  chr22_19023916     HCab    C    A        1      2        2 
  22  chr22_19023916     HPrz    C    A        1      2        2 
  22  chr22_19023916     ZBoe    C    A        0      0        2 
  22  chr22_19023916     ZGre    C    A        0      0        2 
  22  chr22_19023916     ZHar    C    A        0      0        2 
  22  chr22_19023916   Sample    C    A        1      2        2 
  22  chr22_19028452     AAsi    T    A        0      0        2 
  22  chr22_19028452     AKia    T    A      0.5      1        2 
  22  chr22_19028452     AOna    T    A        0      0        2 
  22  chr22_19028452     ASom    T    A        0      0        2 
  22  chr22_19028452     HCab    T    A        0      0        2 
  22  chr22_19028452     HPrz    T    A        0      0        2 
  22  chr22_19028452     ZBoe    T    A        0      0        2 
  22  chr22_19028452     ZGre    T    A        0      0        2 
  22  chr22_19028452     ZHar    T    A        0      0        2 
  22  chr22_19028452   Sample    T    A        0      0        2 
  22  chr22_19032108     AAsi    A    C      0.5      1        2 
  22  chr22_19032108     AKia    A    C        0      0        2 
  22  chr22_19032108     AOna    A    C        0      0        2 
  22  chr22_19032108     ASom    A    C      0.5      1        2 
  22  chr22_19032108     HCab    A    C        0      0        2 
  22  chr22_19032108     HPrz    A    C        0      0        2 
  22  chr22_19032108     ZBoe    A    C        0      0        2 
  22  chr22_19032108     ZGre    A    C        0      0        2 
  22  chr22_19032108     ZHar    A    C        0      0        2 
  22  chr22_19032108   Sample    A    C        0      0        2 
  22  chr22_19032735     AAsi    T    C        1      2        2 
  22  chr22_19032735     AKia    T    C        0      0        2 
  22  chr22_19032735     AOna    T    C        0      0        2 
  22  chr22_19032735     ASom    T    C        1      2        2 
  22  chr22_19032735     HCab    T    C        0      0        2 
  22  chr22_19032735     HPrz    T    C        0      0        2 
  22  chr22_19032735     ZBoe    T    C        0      0        2 
  22  chr22_19032735     ZGre    T    C        0      0        2 
  22  chr22_19032735     ZHar    T    C        0      0        2 
  22  chr22_19032735   Sample    T    C        0      0        2 
  22  chr22_19035558     AAsi    G    A        0      0        2 
  22  chr22_19035558     AKia    G    A        0      0        2 
  22  chr22_19035558     AOna    G    A        0      0        2 
  22  chr22_19035558     ASom    G    A        0      0        2 
  22  chr22_19035558     HCab    G    A        0      0        2 
  22  chr22_19035558     HPrz    G    A        0      0        2 
  22  chr22_19035558     ZBoe    G    A        0      0        2 
  22  chr22_19035558     ZGre    G    A        1      2        2 
  22  chr22_19035558     ZHar    G    A        0      0        2 
  22  chr22_19035558   Sample    G    A        0      0        2 
  22  chr22_19036886     AAsi    G    A        1      2        2 
  22  chr22_19036886     AKia    G    A        0      0        2 
  22  chr22_19036886     AOna    G    A        0      0        2 
  22  chr22_19036886     ASom    G    A        1      2        2 
  22  chr22_19036886     HCab    G    A        0      0        2 
  22  chr22_19036886     HPrz    G    A        0      0        2 
  22  chr22_19036886     ZBoe    G    A        0      0        2 
  22  chr22_19036886     ZGre    G    A        0      0        2 
  22  chr22_19036886     ZHar    G    A        0      0        2 
  22  chr22_19036886   Sample    G    A        0      0        2 
  22  chr22_19043273     AAsi    A    G        0      0        2 
  22  chr22_19043273     AKia    A    G        0      0        2 
  22  chr22_19043273     AOna    A    G        0      0        2 
  22  chr22_19043273     ASom    A    G        0      0        2 
  22  chr22_19043273     HCab    A    G        0      0        2 
  22  chr22_19043273     HPrz    A    G        0      0        2 
  22  chr22_19043273     ZBoe    A    G        1      2        2 
  22  chr22_19043273     ZGre    A    G        0      0        2 
  22  chr22_19043273     ZHar    A    G        1      2        2 
  22  chr22_19043273   Sample    A    G        0      0        2 
  22  chr22_19052463     AAsi    T    C        0      0        2 
  22  chr22_19052463     AKia    T    C        0      0        2 
  22  chr22_19052463     AOna    T    C        0      0        2 
  22  chr22_19052463     ASom    T    C        0      0        2 
  22  chr22_19052463     HCab    T    C        1      2        2 
  22  chr22_19052463     HPrz    T    C        1      2        2 
  22  chr22_19052463     ZBoe    T    C        0      0        2 
  22  chr22_19052463     ZGre    T    C        0      0        2 
  22  chr22_19052463     ZHar    T    C        0      0        2 
  22  chr22_19052463   Sample    T    C        1      2        2 
  22  chr22_19058082     AAsi    A    G        0      0        2 
  22  chr22_19058082     AKia    A    G        0      0        2 
  22  chr22_19058082     AOna    A    G        0      0        2 
  22  chr22_19058082     ASom    A    G        0      0        2 
  22  chr22_19058082     HCab    A    G        1      2        2 
  22  chr22_19058082     HPrz    A    G        1      2        2 
  22  chr22_19058082     ZBoe    A    G        0      0        2 
  22  chr22_19058082     ZGre    A    G        0      0        2 
  22  chr22_19058082     ZHar    A    G        0      0        2 
  22  chr22_19058082   Sample    A    G        1      2        2 
  22  chr22_19062009     AAsi    T    C        0      0        2 
  22  chr22_19062009     AKia    T    C        0      0        2 
  22  chr22_19062009     AOna    T    C        0      0        2 
  22  chr22_19062009     ASom    T    C        0      0        2 
  22  chr22_19062009     HCab    T    C        0      0        2 
  22  chr22_19062009     HPrz    T    C        0      0        2 
  22  chr22_19062009     ZBoe    T    C        1      2        2 
  22  chr22_19062009     ZGre    T    C        0      0        2 
  22  chr22_19062009     ZHar    T    C        0      0        2 
  22  chr22_19062009   Sample    T    C        0      0        2 
  22  chr22_19066716     AAsi    C    A        0      0        2 
  22  chr22_19066716     AKia    C    A        0      0        2 
  22  chr22_19066716     AOna    C    A        0      0        2 
  22  chr22_19066716     ASom    C    A        0      0        2 
  22  chr22_19066716     HCab    C    A        0      0        2 
  22  chr22_19066716     HPrz    C    A        0      0        2 
  22  chr22_19066716     ZBoe    C    A        0      0        2 
  22  chr22_19066716     ZGre    C    A        1      2        2 
  22  chr22_19066716     ZHar    C    A        0      0        2 
  22  chr22_19066716   Sample    C    A        0      0        2 
  22  chr22_19071005     AAsi    T    C        0      0        2 
  22  chr22_19071005     AKia    T    C        0      0        2 
  22  chr22_19071005     AOna    T    C        0      0        2 
  22  chr22_19071005     ASom    T    C        0      0        2 
  22  chr22_19071005     HCab    T    C        0      0        2 
  22  chr22_19071005     HPrz    T    C        0      0        2 
  22  chr22_19071005     ZBoe    T    C        0      0        2 
  22  chr22_19071005     ZGre    T    C        0      0        2 
  22  chr22_19071005     ZHar    T    C        1      2        2 
  22  chr22_19071005   Sample    T    C        0      0        2 
  22  chr22_19075668     AAsi    G    C        0      0        2 
  22  chr22_19075668     AKia    G    C        0      0        2 
  22  chr22_19075668     AOna    G    C        0      0        2 
  22  chr22_19075668     ASom    G    C        0      0        2 
  22  chr22_19075668     HCab    G    C        1      2        2 
  22  chr22_19075668     HPrz    G    C        1      2        2 
  22  chr22_19075668     ZBoe    G    C        0      0        2 
  22  chr22_19075668     ZGre    G    C        0      0        2 
  22  chr22_19075668     ZHar    G    C        0      0        2 
  22  chr22_19075668   Sample    G    C        1      2        2 
  22  chr22_19079217     AAsi    C    A        0      0        2 
  22  chr22_19079217     AKia    C    A        0      0        2 
  22  chr22_19079217     AOna    C    A        0      0        2 
  22  chr22_19079217     ASom    C    A        0      0        2 
  22  chr22_19079217     HCab    C    A        1      2        2 
  22  chr22_19079217     HPrz    C    A        1      2        2 
  22  chr22_19079217     ZBoe    C    A        0      0        2 
  22  chr22_19079217     ZGre    C    A        0      0        2 
  22  chr22_19079217     ZHar    C    A        0      0        2 
  22  chr22_19079217   Sample    C    A        1      2        2 
  22  chr22_19079341     AAsi    C    A        0      0        2 
  22  chr22_19079341     AKia    C    A        0      0        2 
  22  chr22_19079341     AOna    C    A      0.5      1        2 
  22  chr22_19079341     ASom    C    A        0      0        2 
  22  chr22_19079341     HCab    C    A        0      0        2 
  22  chr22_19079341     HPrz    C    A        0      0        2 
  22  chr22_19079341     ZBoe    C    A        0      0        2 
  22  chr22_19079341     ZGre    C    A        0      0        2 
  22  chr22_19079341     ZHar    C    A        0      0        2 
  22  chr22_19079341   Sample    C    A        0      0        2 
  22  chr22_19083316     AAsi    G    A        1      2        2 
  22  chr22_19083316     AKia    G    A        0      0        2 
  22  chr22_19083316     AOna    G    A        0      0        2 
  22  chr22_19083316     ASom    G    A        1      2        2 
  22  chr22_19083316     HCab    G    A        0      0        2 
  22  chr22_19083316     HPrz    G    A        0      0        2 
  22  chr22_19083316     ZBoe    G    A        0      0        2 
  22  chr22_19083316     ZGre    G    A        0      0        2 
  22  chr22_19083316     ZHar    G    A        0      0        2 
  22  chr22_19083316   Sample    G    A        0      0        2 
  22  chr22_19093262     AAsi    T    G        0      0        2 
  22  chr22_19093262     AKia    T    G        0      0        2 
  22  chr22_19093262     AOna    T    G        0      0        2 
  22  chr22_19093262     ASom    T    G        0      0        2 
  22  chr22_19093262     HCab    T    G        0      0        2 
  22  chr22_19093262     HPrz    T    G        0      0        2 
  22  chr22_19093262     ZBoe    T    G        1      2        2 
  22  chr22_19093262     ZGre    T    G        0      0        2 
  22  chr22_19093262     ZHar    T    G        0      0        2 
  22  chr22_19093262   Sample    T    G        0      0        2 
  22  chr22_19097413     AAsi    A    G        0      0        2 
  22  chr22_19097413     AKia    A    G        0      0        2 
  22  chr22_19097413     AOna    A    G        0      0        2 
  22  chr22_19097413     ASom    A    G        0      0        2 
  22  chr22_19097413     HCab    A    G        1      2        2 
  22  chr22_19097413     HPrz    A    G        1      2        2 
  22  chr22_19097413     ZBoe    A    G        0      0        2 
  22  chr22_19097413     ZGre    A    G        0      0        2 
  22  chr22_19097413     ZHar    A    G        0      0        2 
  22  chr22_19097413   Sample    A    G        1      2        2 
  22  chr22_19098093     AAsi    G    A        0      0        2 
  22  chr22_19098093     AKia    G    A        0      0        2 
  22  chr22_19098093     AOna    G    A        0      0        2 
  22  chr22_19098093     ASom    G    A        0      0        2 
  22  chr22_19098093     HCab    G    A        1      2        2 
  22  chr22_19098093     HPrz    G    A        1      2        2 
  22  chr22_19098093     ZBoe    G    A        0      0        2 
  22  chr22_19098093     ZGre    G    A        0      0        2 
  22  chr22_19098093     ZHar    G    A        0      0        2 
  22  chr22_19098093   Sample    G    A        1      2        2 
  22  chr22_19100034     AAsi    A    G        1      2        2 
  22  chr22_19100034     AKia    A    G        0      0        2 
  22  chr22_19100034     AOna    A    G        0      0        2 
  22  chr22_19100034     ASom    A    G        1      2        2 
  22  chr22_19100034     HCab    A    G        0      0        2 
  22  chr22_19100034     HPrz    A    G        0      0        2 
  22  chr22_19100034     ZBoe    A    G        0      0        2 
  22  chr22_19100034     ZGre    A    G        0      0        2 
  22  chr22_19100034     ZHar    A    G        0      0        2 
  22  chr22_19100034   Sample    A    G        0      0        2 
  22  chr22_19100410     AAsi    G    A        0      0        2 
  22  chr22_19100410     AKia    G    A        0      0        2 
  22  chr22_19100410     AOna    G    A        0      0        2 
  22  chr22_19100410     ASom    G    A        0      0        2 
  22  chr22_19100410     HCab    G    A        0      0        2 
  22  chr22_19100410     HPrz    G    A        0      0        2 
  22  chr22_19100410     ZBoe    G    A        0      0        2 
  22  chr22_19100410     ZGre    G    A      0.5      1        2 
  22  chr22_19100410     ZHar    G    A        0      0        2 
  22  chr22_19100410   Sample    G    A        0      0        2 
  22  chr22_19111104     AAsi    A    G        0      0        2 
  22  chr22_19111104     AKia    A    G        0      0        2 
  22  chr22_19111104     AOna    A    G        0      0        2 
  22  chr22_19111104     ASom    A    G        0      0        2 
  22  chr22_19111104     HCab    A    G        1      2        2 
  22  chr22_19111104     HPrz    A    G        1      2        2 
  22  chr22_19111104     ZBoe    A    G        0      0        2 
  22  chr22_19111104     ZGre    A    G        0      0        2 
  22  chr22_19111104     ZHar    A    G        0      0        2 
  22  chr22_19111104   Sample    A    G        1      2        2 
  22  chr22_19114760     AAsi    G    C        0      0        2 
  22  chr22_19114760     AKia    G    C        0      0        2 
  22  chr22_19114760     AOna    G    C        0      0        2 
  22  chr22_19114760     ASom    G    C        0      0        2 
  22  chr22_19114760     HCab    G    C        0      0        2 
  22  chr22_19114760     HPrz    G    C        0      0        2 
  22  chr22_19114760     ZBoe    G    C        0      0        2 
  22  chr22_19114760     ZGre    G    C      0.5      1        2 
  22  chr22_19114760     ZHar    G    C        0      0        2 
  22  chr22_19114760   Sample    G    C        0      0        2 
  22  chr22_19115359     AAsi    T    C        1      2        2 
  22  chr22_19115359     AKia    T    C        1      2        2 
  22  chr22_19115359     AOna    T    C        1      2        2 
  22  chr22_19115359     ASom    T    C        1      2        2 
  22  chr22_19115359     HCab    T    C        0      0        2 
  22  chr22_19115359     HPrz    T    C        0      0        2 
  22  chr22_19115359     ZBoe    T    C        0      0        2 
  22  chr22_19115359     ZGre    T    C        0      0        2 
  22  chr22_19115359     ZHar    T    C        0      0        2 
  22  chr22_19115359   Sample    T    C        0      0        2 
  22  chr22_19115627     AAsi    G    T        0      0        2 
  22  chr22_19115627     AKia    G    T        0      0        2 
  22  chr22_19115627     AOna    G    T        0      0        2 
  22  chr22_19115627     ASom    G    T        0      0        2 
  22  chr22_19115627     HCab    G    T        1      2        2 
  22  chr22_19115627     HPrz    G    T        1      2        2 
  22  chr22_19115627     ZBoe    G    T        0      0        2 
  22  chr22_19115627     ZGre    G    T        0      0        2 
  22  chr22_19115627     ZHar    G    T        0      0        2 
  22  chr22_19115627   Sample    G    T        1      2        2 
  22  chr22_19115781     AAsi    T    C        0      0        2 
  22  chr22_19115781     AKia    T    C        0      0        2 
  22  chr22_19115781     AOna    T    C        0      0        2 
  22  chr22_19115781     ASom    T    C        0      0        2 
  22  chr22_19115781     HCab    T    C      0.5      1        2 
  22  chr22_19115781     HPrz    T    C        0      0        2 
  22  chr22_19115781     ZBoe    T    C        0      0        2 
  22  chr22_19115781     ZGre    T    C        0      0        2 
  22  chr22_19115781     ZHar    T    C        0      0        2 
  22  chr22_19115781   Sample    T    C        0      0        2 
  22  chr22_19128415     AAsi    T    G        0      0        2 
  22  chr22_19128415     AKia    T    G        0      0        2 
  22  chr22_19128415     AOna    T    G        0      0        2 
  22  chr22_19128415     ASom    T    G        0      0        2 
  22  chr22_19128415     HCab    T    G        1      2        2 
  22  chr22_19128415     HPrz    T    G        1      2        2 
  22  chr22_19128415     ZBoe    T    G        0      0        2 
  22  chr22_19128415     ZGre    T    G        0      0        2 
  22  chr22_19128415     ZHar    T    G        0      0        2 
  22  chr22_19128415   Sample    T    G        1      2        2 
  22  chr22_19130248     AAsi    A    G      0.5      1        2 
  22  chr22_19130248     AKia    A    G        0      0        2 
  22  chr22_19130248     AOna    A    G        0      0        2 
  22  chr22_19130248     ASom    A    G      0.5      1        2 
  22  chr22_19130248     HCab    A    G        0      0        2 
  22  chr22_19130248     HPrz    A    G        0      0        2 
  22  chr22_19130248     ZBoe    A    G        0      0        2 
  22  chr22_19130248     ZGre    A    G        0      0        2 
  22  chr22_19130248     ZHar    A    G        0      0        2 
  22  chr22_19130248   Sample    A    G        0      0        2 
  22  chr22_19132645     AAsi    A    G        0      0        2 
  22  chr22_19132645     AKia    A    G        0      0        2 
  22  chr22_19132645     AOna    A    G      0.5      1        2 
  22  chr22_19132645     ASom    A    G        0      0        2 
  22  chr22_19132645     HCab    A    G        0      0        2 
  22  chr22_19132645     HPrz    A    G        0      0        2 
  22  chr22_19132645     ZBoe    A    G        0      0        2 
  22  chr22_19132645     ZGre    A    G        0      0        2 
  22  chr22_19132645     ZHar    A    G        0      0        2 
  22  chr22_19132645   Sample    A    G        0      0        2 
  22  chr22_19143282     AAsi    T    C        0      0        2 
  22  chr22_19143282     AKia    T    C        0      0        2 
  22  chr22_19143282     AOna    T    C        0      0        2 
  22  chr22_19143282     ASom    T    C        0      0        2 
  22  chr22_19143282     HCab    T    C        1      2        2 
  22  chr22_19143282     HPrz    T    C        1      2        2 
  22  chr22_19143282     ZBoe    T    C        0      0        2 
  22  chr22_19143282     ZGre    T    C        0      0        2 
  22  chr22_19143282     ZHar    T    C        0      0        2 
  22  chr22_19143282   Sample    T    C        1      2        2 
  22  chr22_19150210     AAsi    T    C        0      0        2 
  22  chr22_19150210     AKia    T    C        0      0        2 
  22  chr22_19150210     AOna    T    C        0      0        2 
  22  chr22_19150210     ASom    T    C        1      2        2 
  22  chr22_19150210     HCab    T    C        0      0        2 
  22  chr22_19150210     HPrz    T    C        0      0        2 
  22  chr22_19150210     ZBoe    T    C        0      0        2 
  22  chr22_19150210     ZGre    T    C        0      0        2 
  22  chr22_19150210     ZHar    T    C        0      0        2 
  22  chr22_19150210   Sample    T    C        0      0        2 
  22  chr22_19151276     AAsi    A    G        0      0        2 
  22  chr22_19151276     AKia    A    G        0      0        2 
  22  chr22_19151276     AOna    A    G        0      0        2 
  22  chr22_19151276     ASom    A    G        0      0        2 
  22  chr22_19151276     HCab    A    G        0      0        2 
  22  chr22_19151276     HPrz    A    G        0      0        2 
  22  chr22_19151276     ZBoe    A    G        0      0        2 
  22  chr22_19151276     ZGre    A    G        0      0        2 
  22  chr22_19151276     ZHar    A    G        1      2        2 
  22  chr22_19151276   Sample    A    G        0      0        2 
  22  chr22_19151278     AAsi    T    G        0      0        2 
  22  chr22_19151278     AKia    T    G        0      0        2 
  22  chr22_19151278     AOna    T    G        0      0        2 
  22  chr22_19151278     ASom    T    G        0      0        2 
  22  chr22_19151278     HCab    T    G        0      0        2 
  22  chr22_19151278     HPrz    T    G        0      0        2 
  22  chr22_19151278     ZBoe    T    G        0      0        2 
  22  chr22_19151278     ZGre    T    G        0      0        2 
  22  chr22_19151278     ZHar    T    G        1      2        2 
  22  chr22_19151278   Sample    T    G        0      0        2 
  22  chr22_19170483     AAsi    A    G        0      0        2 
  22  chr22_19170483     AKia    A    G        0      0        2 
  22  chr22_19170483     AOna    A    G        0      0        2 
  22  chr22_19170483     ASom    A    G        0      0        2 
  22  chr22_19170483     HCab    A    G      0.5      1        2 
  22  chr22_19170483     HPrz    A    G        0      0        2 
  22  chr22_19170483     ZBoe    A    G        0      0        2 
  22  chr22_19170483     ZGre    A    G        0      0        2 
  22  chr22_19170483     ZHar    A    G        0      0        2 
  22  chr22_19170483   Sample    A    G        0      0        2 
  22  chr22_19172092     AAsi    T    C        0      0        2 
  22  chr22_19172092     AKia    T    C        0      0        2 
  22  chr22_19172092     AOna    T    C        0      0        2 
  22  chr22_19172092     ASom    T    C        0      0        2 
  22  chr22_19172092     HCab    T    C        1      2        2 
  22  chr22_19172092     HPrz    T    C        1      2        2 
  22  chr22_19172092     ZBoe    T    C        0      0        2 
  22  chr22_19172092     ZGre    T    C        0      0        2 
  22  chr22_19172092     ZHar    T    C        0      0        2 
  22  chr22_19172092   Sample    T    C        1      2        2 
  22  chr22_19173327     AAsi    A    G        1      2        2 
  22  chr22_19173327     AKia    A    G        0      0        2 
  22  chr22_19173327     AOna    A    G        0      0        2 
  22  chr22_19173327     ASom    A    G        0      0        2 
  22  chr22_19173327     HCab    A    G        0      0        2 
  22  chr22_19173327     HPrz    A    G        0      0        2 
  22  chr22_19173327     ZBoe    A    G        0      0        2 
  22  chr22_19173327     ZGre    A    G        0      0        2 
  22  chr22_19173327     ZHar    A    G        0      0        2 
  22  chr22_19173327   Sample    A    G        0      0        2 
  22  chr22_19175382     AAsi    T    C        0      0        2 
  22  chr22_19175382     AKia    T    C        0      0        2 
  22  chr22_19175382     AOna    T    C        0      0        2 
  22  chr22_19175382     ASom    T    C        0      0        2 
  22  chr22_19175382     HCab    T    C        0      0        2 
  22  chr22_19175382     HPrz    T    C        0      0        2 
  22  chr22_19175382     ZBoe    T    C        1      2        2 
  22  chr22_19175382     ZGre    T    C        1      2        2 
  22  chr22_19175382     ZHar    T    C        1      2        2 
  22  chr22_19175382   Sample    T    C        0      0        2 
  22  chr22_19182448     AAsi    T    C        0      0        2 
  22  chr22_19182448     AKia    T    C        0      0        2 
  22  chr22_19182448     AOna    T    C        0      0        2 
  22  chr22_19182448     ASom    T    C      0.5      1        2 
  22  chr22_19182448     HCab    T    C        0      0        2 
  22  chr22_19182448     HPrz    T    C        0      0        2 
  22  chr22_19182448     ZBoe    T    C        0      0        2 
  22  chr22_19182448     ZGre    T    C        0      0        2 
  22  chr22_19182448     ZHar    T    C        0      0        2 
  22  chr22_19182448   Sample    T    C        0      0        2 
  22  chr22_19182592     AAsi    T    C        0      0        2 
  22  chr22_19182592     AKia    T    C        0      0        2 
  22  chr22_19182592     AOna    T    C        0      0        2 
  22  chr22_19182592     ASom    T    C        0      0        2 
  22  chr22_19182592     HCab    T    C        0      0        2 
  22  chr22_19182592     HPrz    T    C        0      0        2 
  22  chr22_19182592     ZBoe    T    C        1      2        2 
  22  chr22_19182592     ZGre    T    C        1      2        2 
  22  chr22_19182592     ZHar    T    C        1      2        2 
  22  chr22_19182592   Sample    T    C        0      0        2 
  22  chr22_19184121     AAsi    A    G        0      0        2 
  22  chr22_19184121     AKia    A    G        0      0        2 
  22  chr22_19184121     AOna    A    G        0      0        2 
  22  chr22_19184121     ASom    A    G        0      0        2 
  22  chr22_19184121     HCab    A    G        1      2        2 
  22  chr22_19184121     HPrz    A    G        1      2        2 
  22  chr22_19184121     ZBoe    A    G        0      0        2 
  22  chr22_19184121     ZGre    A    G        0      0        2 
  22  chr22_19184121     ZHar    A    G        0      0        2 
  22  chr22_19184121   Sample    A    G        1      2        2 
  22  chr22_19189414     AAsi    A    G        0      0        2 
  22  chr22_19189414     AKia    A    G        0      0        2 
  22  chr22_19189414     AOna    A    G        0      0        2 
  22  chr22_19189414     ASom    A    G        0      0        2 
  22  chr22_19189414     HCab    A    G        0      0        2 
  22  chr22_19189414     HPrz    A    G        0      0        2 
  22  chr22_19189414     ZBoe    A    G        0      0        2 
  22  chr22_19189414     ZGre    A    G        1      2        2 
  22  chr22_19189414     ZHar    A    G        0      0        2 
  22  chr22_19189414   Sample    A    G        0      0        2 
  22  chr22_19194114     AAsi    A    G        0      0        2 
  22  chr22_19194114     AKia    A    G        0      0        2 
  22  chr22_19194114     AOna    A    G        0      0        2 
  22  chr22_19194114     ASom    A    G        0      0        2 
  22  chr22_19194114     HCab    A    G        1      2        2 
  22  chr22_19194114     HPrz    A    G        1      2        2 
  22  chr22_19194114     ZBoe    A    G        0      0        2 
  22  chr22_19194114     ZGre    A    G        0      0        2 
  22  chr22_19194114     ZHar    A    G        0      0        2 
  22  chr22_19194114   Sample    A    G        1      2        2 
  22  chr22_19198199     AAsi    A    G        0      0        2 
  22  chr22_19198199     AKia    A    G        0      0        2 
  22  chr22_19198199     AOna    A    G        0      0        2 
  22  chr22_19198199     ASom    A    G        0      0        2 
  22  chr22_19198199     HCab    A    G        1      2        2 
  22  chr22_19198199     HPrz    A    G        1      2        2 
  22  chr22_19198199     ZBoe    A    G        0      0        2 
  22  chr22_19198199     ZGre    A    G        0      0        2 
  22  chr22_19198199     ZHar    A    G        0      0        2 
  22  chr22_19198199   Sample    A    G        1      2        2 
  22  chr22_19198643     AAsi    G    A        0      0        2 
  22  chr22_19198643     AKia    G    A        0      0        2 
  22  chr22_19198643     AOna    G    A        0      0        2 
  22  chr22_19198643     ASom    G    A        0      0        2 
  22  chr22_19198643     HCab    G    A        1      2        2 
  22  chr22_19198643     HPrz    G    A        1      2        2 
  22  chr22_19198643     ZBoe    G    A        0      0        2 
  22  chr22_19198643     ZGre    G    A        0      0        2 
  22  chr22_19198643     ZHar    G    A        0      0        2 
  22  chr22_19198643   Sample    G    A        1      2        2 
  22  chr22_19205261     AAsi    C    T        0      0        2 
  22  chr22_19205261     AKia    C    T        0      0        2 
  22  chr22_19205261     AOna    C    T        0      0        2 
  22  chr22_19205261     ASom    C    T        0      0        2 
  22  chr22_19205261     HCab    C    T        1      2        2 
  22  chr22_19205261     HPrz    C    T        1      2        2 
  22  chr22_19205261     ZBoe    C    T        0      0        2 
  22  chr22_19205261     ZGre    C    T        0      0        2 
  22  chr22_19205261     ZHar    C    T        0      0        2 
  22  chr22_19205261   Sample    C    T        1      2        2 
  22  chr22_19207140     AAsi    G    A        0      0        2 
  22  chr22_19207140     AKia    G    A        0      0        2 
  22  chr22_19207140     AOna    G    A        0      0        2 
  22  chr22_19207140     ASom    G    A        0      0        2 
  22  chr22_19207140     HCab    G    A        0      0        2 
  22  chr22_19207140     HPrz    G    A        0      0        2 
  22  chr22_19207140     ZBoe    G    A        0      0        2 
  22  chr22_19207140     ZGre    G    A        1      2        2 
  22  chr22_19207140     ZHar    G    A        0      0        2 
  22  chr22_19207140   Sample    G    A        0      0        2 
  22  chr22_19208203     AAsi    G    A        0      0        2 
  22  chr22_19208203     AKia    G    A        0      0        2 
  22  chr22_19208203     AOna    G    A        0      0        2 
  22  chr22_19208203     ASom    G    A        0      0        2 
  22  chr22_19208203     HCab    G    A        1      2        2 
  22  chr22_19208203     HPrz    G    A        1      2        2 
  22  chr22_19208203     ZBoe    G    A        0      0        2 
  22  chr22_19208203     ZGre    G    A        0      0        2 
  22  chr22_19208203     ZHar    G    A        0      0        2 
  22  chr22_19208203   Sample    G    A        1      2        2 
  22  chr22_19209819     AAsi    T    C        0      0        2 
  22  chr22_19209819     AKia    T    C        0      0        2 
  22  chr22_19209819     AOna    T    C        0      0        2 
  22  chr22_19209819     ASom    T    C        0      0        2 
  22  chr22_19209819     HCab    T    C        1      2        2 
  22  chr22_19209819     HPrz    T    C        1      2        2 
  22  chr22_19209819     ZBoe    T    C        0      0        2 
  22  chr22_19209819     ZGre    T    C        0      0        2 
  22  chr22_19209819     ZHar    T    C        0      0        2 
  22  chr22_19209819   Sample    T    C        1      2        2 
  22  chr22_19210833     AAsi    C    G      0.5      1        2 
  22  chr22_19210833     AKia    C    G        0      0        2 
  22  chr22_19210833     AOna    C    G        0      0        2 
  22  chr22_19210833     ASom    C    G        0      0        2 
  22  chr22_19210833     HCab    C    G        0      0        2 
  22  chr22_19210833     HPrz    C    G        0      0        2 
  22  chr22_19210833     ZBoe    C    G        0      0        2 
  22  chr22_19210833     ZGre    C    G        0      0        2 
  22  chr22_19210833     ZHar    C    G        0      0        2 
  22  chr22_19210833   Sample    C    G        0      0        2 
  22  chr22_19212482     AAsi    C    T        0      0        2 
  22  chr22_19212482     AKia    C    T        0      0        2 
  22  chr22_19212482     AOna    C    T        0      0        2 
  22  chr22_19212482     ASom    C    T        0      0        2 
  22  chr22_19212482     HCab    C    T        0      0        2 
  22  chr22_19212482     HPrz    C    T        0      0        2 
  22  chr22_19212482     ZBoe    C    T        1      2        2 
  22  chr22_19212482     ZGre    C    T        1      2        2 
  22  chr22_19212482     ZHar    C    T        1      2        2 
  22  chr22_19212482   Sample    C    T        0      0        2 
  22  chr22_19212577     AAsi    T    C        0      0        2 
  22  chr22_19212577     AKia    T    C        0      0        2 
  22  chr22_19212577     AOna    T    C        0      0        2 
  22  chr22_19212577     ASom    T    C        0      0        2 
  22  chr22_19212577     HCab    T    C        0      0        2 
  22  chr22_19212577     HPrz    T    C        0      0        2 
  22  chr22_19212577     ZBoe    T    C        0      0        2 
  22  chr22_19212577     ZGre    T    C        0      0        2 
  22  chr22_19212577     ZHar    T    C        1      2        2 
  22  chr22_19212577   Sample    T    C        0      0        2 
  22  chr22_19213251     AAsi    A    G        0      0        2 
  22  chr22_19213251     AKia    A    G        0      0        2 
  22  chr22_19213251     AOna    A    G        0      0        2 
  22  chr22_19213251     ASom    A    G        0      0        2 
  22  chr22_19213251     HCab    A    G        0      0        2 
  22  chr22_19213251     HPrz    A    G        0      0        2 
  22  chr22_19213251     ZBoe    A    G        0      0        2 
  22  chr22_19213251     ZGre    A    G      0.5      1        2 
  22  chr22_19213251     ZHar    A    G        0      0        2 
  22  chr22_19213251   Sample    A    G        0      0        2 
  22  chr22_19221336     AAsi    T    C        0      0        2 
  22  chr22_19221336     AKia    T    C        0      0        2 
  22  chr22_19221336     AOna    T    C        0      0        2 
  22  chr22_19221336     ASom    T    C        0      0        2 
  22  chr22_19221336     HCab    T    C        0      0        2 
  22  chr22_19221336     HPrz    T    C        0      0        2 
  22  chr22_19221336     ZBoe    T    C        0      0        2 
  22  chr22_19221336     ZGre    T    C        0      0        2 
  22  chr22_19221336     ZHar    T    C      0.5      1        2 
  22  chr22_19221336   Sample    T    C        0      0        2 
  22  chr22_19223137     AAsi    T    C        1      2        2 
  22  chr22_19223137     AKia    T    C        0      0        2 
  22  chr22_19223137     AOna    T    C        0      0        2 
  22  chr22_19223137     ASom    T    C        1      2        2 
  22  chr22_19223137     HCab    T    C        0      0        2 
  22  chr22_19223137     HPrz    T    C        0      0        2 
  22  chr22_19223137     ZBoe    T    C        0      0        2 
  22  chr22_19223137     ZGre    T    C        0      0        2 
  22  chr22_19223137     ZHar    T    C        0      0        2 
  22  chr22_19223137   Sample    T    C        0      0        2 
  22  chr22_19225832     AAsi    T    A        0      0        2 
  22  chr22_19225832     AKia    T    A        0      0        2 
  22  chr22_19225832     AOna    T    A        0      0        2 
  22  chr22_19225832     ASom    T    A        0      0        2 
  22  chr22_19225832     HCab    T    A        0      0        2 
  22  chr22_19225832     HPrz    T    A        0      0        2 
  22  chr22_19225832     ZBoe    T    A        0      0        2 
  22  chr22_19225832     ZGre    T    A      0.5      1        2 
  22  chr22_19225832     ZHar    T    A        0      0        2 
  22  chr22_19225832   Sample    T    A        0      0        2 
  22  chr22_19226924     AAsi    A    G        0      0        2 
  22  chr22_19226924     AKia    A    G        0      0        2 
  22  chr22_19226924     AOna    A    G        0      0        2 
  22  chr22_19226924     ASom    A    G        0      0        2 
  22  chr22_19226924     HCab    A    G        0      0        2 
  22  chr22_19226924     HPrz    A    G        0      0        2 
  22  chr22_19226924     ZBoe    A    G        1      2        2 
  22  chr22_19226924     ZGre    A    G        1      2        2 
  22  chr22_19226924     ZHar    A    G        0      0        2 
  22  chr22_19226924   Sample    A    G        0      0        2 
  22  chr22_19229412     AAsi    T    C        0      0        2 
  22  chr22_19229412     AKia    T    C        0      0        2 
  22  chr22_19229412     AOna    T    C        0      0        2 
  22  chr22_19229412     ASom    T    C        0      0        2 
  22  chr22_19229412     HCab    T    C        1      2        2 
  22  chr22_19229412     HPrz    T    C        1      2        2 
  22  chr22_19229412     ZBoe    T    C        0      0        2 
  22  chr22_19229412     ZGre    T    C        0      0        2 
  22  chr22_19229412     ZHar    T    C        0      0        2 
  22  chr22_19229412   Sample    T    C        1      2        2 
  22  chr22_19234062     AAsi    T    G        0      0        2 
  22  chr22_19234062     AKia    T    G        0      0        2 
  22  chr22_19234062     AOna    T    G        0      0        2 
  22  chr22_19234062     ASom    T    G        0      0        2 
  22  chr22_19234062     HCab    T    G        0      0        2 
  22  chr22_19234062     HPrz    T    G        0      0        2 
  22  chr22_19234062     ZBoe    T    G      0.5      1        2 
  22  chr22_19234062     ZGre    T    G        0      0        2 
  22  chr22_19234062     ZHar    T    G        0      0        2 
  22  chr22_19234062   Sample    T    G        0      0        2 
  22  chr22_19236720     AAsi    T    C        0      0        2 
  22  chr22_19236720     AKia    T    C        0      0        2 
  22  chr22_19236720     AOna    T    C        0      0        2 
  22  chr22_19236720     ASom    T    C        0      0        2 
  22  chr22_19236720     HCab    T    C        0      0        2 
  22  chr22_19236720     HPrz    T    C        0      0        2 
  22  chr22_19236720     ZBoe    T    C        1      2        2 
  22  chr22_19236720     ZGre    T    C        0      0        2 
  22  chr22_19236720     ZHar    T    C        0      0        2 
  22  chr22_19236720   Sample    T    C        0      0        2 
  22  chr22_19238372     AAsi    G    A        0      0        2 
  22  chr22_19238372     AKia    G    A        0      0        2 
  22  chr22_19238372     AOna    G    A        0      0        2 
  22  chr22_19238372     ASom    G    A      0.5      1        2 
  22  chr22_19238372     HCab    G    A        0      0        2 
  22  chr22_19238372     HPrz    G    A        0      0        2 
  22  chr22_19238372     ZBoe    G    A        0      0        2 
  22  chr22_19238372     ZGre    G    A        0      0        2 
  22  chr22_19238372     ZHar    G    A        0      0        2 
  22  chr22_19238372   Sample    G    A        0      0        2 
  22  chr22_19244775     AAsi    T    G        0      0        2 
  22  chr22_19244775     AKia    T    G        0      0        2 
  22  chr22_19244775     AOna    T    G        0      0        2 
  22  chr22_19244775     ASom    T    G        0      0        2 
  22  chr22_19244775     HCab    T    G        0      0        2 
  22  chr22_19244775     HPrz    T    G        0      0        2 
  22  chr22_19244775     ZBoe    T    G        0      0        2 
  22  chr22_19244775     ZGre    T    G        0      0        2 
  22  chr22_19244775     ZHar    T    G        1      2        2 
  22  chr22_19244775   Sample    T    G        0      0        2 
  22  chr22_19248247     AAsi    T    G        0      0        2 
  22  chr22_19248247     AKia    T    G        0      0        2 
  22  chr22_19248247     AOna    T    G        0      0        2 
  22  chr22_19248247     ASom    T    G        0      0        2 
  22  chr22_19248247     HCab    T    G        0      0        2 
  22  chr22_19248247     HPrz    T    G        0      0        2 
  22  chr22_19248247     ZBoe    T    G        1      2        2 
  22  chr22_19248247     ZGre    T    G        1      2        2 
  22  chr22_19248247     ZHar    T    G        1      2        2 
  22  chr22_19248247   Sample    T    G        0      0        2 
  22  chr22_19252774     AAsi    A    G        0      0        2 
  22  chr22_19252774     AKia    A    G        0      0        2 
  22  chr22_19252774     AOna    A    G        0      0        2 
  22  chr22_19252774     ASom    A    G        0      0        2 
  22  chr22_19252774     HCab    A    G        0      0        2 
  22  chr22_19252774     HPrz    A    G        0      0        2 
  22  chr22_19252774     ZBoe    A    G        0      0        2 
  22  chr22_19252774     ZGre    A    G      0.5      1        2 
  22  chr22_19252774     ZHar    A    G        0      0        2 
  22  chr22_19252774   Sample    A    G        0      0        2 
  22  chr22_19254421     AAsi    T    C        1      2        2 
  22  chr22_19254421     AKia    T    C        1      2        2 
  22  chr22_19254421     AOna    T    C        1      2        2 
  22  chr22_19254421     ASom    T    C        1      2        2 
  22  chr22_19254421     HCab    T    C        0      0        2 
  22  chr22_19254421     HPrz    T    C        0      0        2 
  22  chr22_19254421     ZBoe    T    C        0      0        2 
  22  chr22_19254421     ZGre    T    C        0      0        2 
  22  chr22_19254421     ZHar    T    C        0      0        2 
  22  chr22_19254421   Sample    T    C        0      0        2 
  22  chr22_19256575     AAsi    T    C        0      0        2 
  22  chr22_19256575     AKia    T    C      0.5      1        2 
  22  chr22_19256575     AOna    T    C        0      0        2 
  22  chr22_19256575     ASom    T    C        0      0        2 
  22  chr22_19256575     HCab    T    C        0      0        2 
  22  chr22_19256575     HPrz    T    C        0      0        2 
  22  chr22_19256575     ZBoe    T    C        0      0        2 
  22  chr22_19256575     ZGre    T    C        0      0        2 
  22  chr22_19256575     ZHar    T    C        0      0        2 
  22  chr22_19256575   Sample    T    C        0      0        2 
  22  chr22_19265162     AAsi    C    A        0      0        2 
  22  chr22_19265162     AKia    C    A        0      0        2 
  22  chr22_19265162     AOna    C    A        0      0        2 
  22  chr22_19265162     ASom    C    A        0      0        2 
  22  chr22_19265162     HCab    C    A        0      0        2 
  22  chr22_19265162     HPrz    C    A        0      0        2 
  22  chr22_19265162     ZBoe    C    A        0      0        2 
  22  chr22_19265162     ZGre    C    A        1      2        2 
  22  chr22_19265162     ZHar    C    A        1      2        2 
  22  chr22_19265162   Sample    C    A        0      0        2 
  22  chr22_19265539     AAsi    G    T        0      0        2 
  22  chr22_19265539     AKia    G    T        0      0        2 
  22  chr22_19265539     AOna    G    T        0      0        2 
  22  chr22_19265539     ASom    G    T        0      0        2 
  22  chr22_19265539     HCab    G    T        0      0        2 
  22  chr22_19265539     HPrz    G    T        0      0        2 
  22  chr22_19265539     ZBoe    G    T      0.5      1        2 
  22  chr22_19265539     ZGre    G    T        0      0        2 
  22  chr22_19265539     ZHar    G    T        0      0        2 
  22  chr22_19265539   Sample    G    T        0      0        2 
  22  chr22_19274190     AAsi    G    A        0      0        2 
  22  chr22_19274190     AKia    G    A        0      0        2 
  22  chr22_19274190     AOna    G    A        0      0        2 
  22  chr22_19274190     ASom    G    A        0      0        2 
  22  chr22_19274190     HCab    G    A        0      0        2 
  22  chr22_19274190     HPrz    G    A        0      0        2 
  22  chr22_19274190     ZBoe    G    A        0      0        2 
  22  chr22_19274190     ZGre    G    A        0      0        2 
  22  chr22_19274190     ZHar    G    A        1      2        2 
  22  chr22_19274190   Sample    G    A        0      0        2 
  22  chr22_19277124     AAsi    T    C        0      0        2 
  22  chr22_19277124     AKia    T    C        0      0        2 
  22  chr22_19277124     AOna    T    C        0      0        2 
  22  chr22_19277124     ASom    T    C        0      0        2 
  22  chr22_19277124     HCab    T    C      0.5      1        2 
  22  chr22_19277124     HPrz    T    C      0.5      1        2 
  22  chr22_19277124     ZBoe    T    C        0      0        2 
  22  chr22_19277124     ZGre    T    C        0      0        2 
  22  chr22_19277124     ZHar    T    C        0      0        2 
  22  chr22_19277124   Sample    T    C        1      2        2 
  22  chr22_19283812     AAsi    C    T        1      2        2 
  22  chr22_19283812     AKia    C    T        0      0        2 
  22  chr22_19283812     AOna    C    T        0      0        2 
  22  chr22_19283812     ASom    C    T        1      2        2 
  22  chr22_19283812     HCab    C    T        0      0        2 
  22  chr22_19283812     HPrz    C    T        0      0        2 
  22  chr22_19283812     ZBoe    C    T        0      0        2 
  22  chr22_19283812     ZGre    C    T        0      0        2 
  22  chr22_19283812     ZHar    C    T        0      0        2 
  22  chr22_19283812   Sample    C    T        0      0        2 
  22  chr22_19291363     AAsi    C    T        0      0        2 
  22  chr22_19291363     AKia    C    T        0      0        2 
  22  chr22_19291363     AOna    C    T        0      0        2 
  22  chr22_19291363     ASom    C    T        0      0        2 
  22  chr22_19291363     HCab    C    T        1      2        2 
  22  chr22_19291363     HPrz    C    T        1      2        2 
  22  chr22_19291363     ZBoe    C    T        0      0        2 
  22  chr22_19291363     ZGre    C    T        0      0        2 
  22  chr22_19291363     ZHar    C    T        0      0        2 
  22  chr22_19291363   Sample    C    T        1      2        2 
  22  chr22_19293588     AAsi    T    A        0      0        2 
  22  chr22_19293588     AKia    T    A        0      0        2 
  22  chr22_19293588     AOna    T    A        0      0        2 
  22  chr22_19293588     ASom    T    A        0      0        2 
  22  chr22_19293588     HCab    T    A        1      2        2 
  22  chr22_19293588     HPrz    T    A        1      2        2 
  22  chr22_19293588     ZBoe    T    A        0      0        2 
  22  chr22_19293588     ZGre    T    A        0      0        2 
  22  chr22_19293588     ZHar    T    A        0      0        2 
  22  chr22_19293588   Sample    T    A        1      2        2 
  22  chr22_19296532     AAsi    A    G        0      0        2 
  22  chr22_19296532     AKia    A    G        0      0        2 
  22  chr22_19296532     AOna    A    G        0      0        2 
  22  chr22_19296532     ASom    A    G        0      0        2 
  22  chr22_19296532     HCab    A    G        1      2        2 
  22  chr22_19296532     HPrz    A    G        1      2        2 
  22  chr22_19296532     ZBoe    A    G        0      0        2 
  22  chr22_19296532     ZGre    A    G        0      0        2 
  22  chr22_19296532     ZHar    A    G        0      0        2 
  22  chr22_19296532   Sample    A    G        1      2        2 
  22  chr22_19296666     AAsi    C    T        0      0        2 
  22  chr22_19296666     AKia    C    T        0      0        2 
  22  chr22_19296666     AOna    C    T        0      0        2 
  22  chr22_19296666     ASom    C    T        0      0        2 
  22  chr22_19296666     HCab    C    T        0      0        2 
  22  chr22_19296666     HPrz    C    T      0.5      1        2 
  22  chr22_19296666     ZBoe    C    T        0      0        2 
  22  chr22_19296666     ZGre    C    T        0      0        2 
  22  chr22_19296666     ZHar    C    T        0      0        2 
  22  chr22_19296666   Sample    C    T        0      0        2 
  22  chr22_19301380     AAsi    C    A        0      0        2 
  22  chr22_19301380     AKia    C    A        0      0        2 
  22  chr22_19301380     AOna    C    A        0      0        2 
  22  chr22_19301380     ASom    C    A        0      0        2 
  22  chr22_19301380     HCab    C    A        0      0        2 
  22  chr22_19301380     HPrz    C    A        0      0        2 
  22  chr22_19301380     ZBoe    C    A        0      0        2 
  22  chr22_19301380     ZGre    C    A      0.5      1        2 
  22  chr22_19301380     ZHar    C    A        0      0        2 
  22  chr22_19301380   Sample    C    A        0      0        2 
  22  chr22_19303424     AAsi    A    T        0      0        2 
  22  chr22_19303424     AKia    A    T        0      0        2 
  22  chr22_19303424     AOna    A    T        0      0        2 
  22  chr22_19303424     ASom    A    T        0      0        2 
  22  chr22_19303424     HCab    A    T        0      0        2 
  22  chr22_19303424     HPrz    A    T        0      0        2 
  22  chr22_19303424     ZBoe    A    T        0      0        2 
  22  chr22_19303424     ZGre    A    T        1      2        2 
  22  chr22_19303424     ZHar    A    T        0      0        2 
  22  chr22_19303424   Sample    A    T        0      0        2 
  22  chr22_19304946     AAsi    T    C        0      0        2 
  22  chr22_19304946     AKia    T    C        0      0        2 
  22  chr22_19304946     AOna    T    C        0      0        2 
  22  chr22_19304946     ASom    T    C        0      0        2 
  22  chr22_19304946     HCab    T    C        1      2        2 
  22  chr22_19304946     HPrz    T    C        1      2        2 
  22  chr22_19304946     ZBoe    T    C        0      0        2 
  22  chr22_19304946     ZGre    T    C        0      0        2 
  22  chr22_19304946     ZHar    T    C        0      0        2 
  22  chr22_19304946   Sample    T    C        1      2        2 
  22  chr22_19344143     AAsi    G    A        0      0        2 
  22  chr22_19344143     AKia    G    A        0      0        2 
  22  chr22_19344143     AOna    G    A        0      0        2 
  22  chr22_19344143     ASom    G    A        0      0        2 
  22  chr22_19344143     HCab    G    A        1      2        2 
  22  chr22_19344143     HPrz    G    A        1      2        2 
  22  chr22_19344143     ZBoe    G    A        0      0        2 
  22  chr22_19344143     ZGre    G    A        0      0        2 
  22  chr22_19344143     ZHar    G    A        0      0        2 
  22  chr22_19344143   Sample    G    A        1      2        2 
  22  chr22_19345527     AAsi    T    C        0      0        2 
  22  chr22_19345527     AKia    T    C        1      2        2 
  22  chr22_19345527     AOna    T    C        0      0        2 
  22  chr22_19345527     ASom    T    C        0      0        2 
  22  chr22_19345527     HCab    T    C        0      0        2 
  22  chr22_19345527     HPrz    T    C        0      0        2 
  22  chr22_19345527     ZBoe    T    C        0      0        2 
  22  chr22_19345527     ZGre    T    C        0      0        2 
  22  chr22_19345527     ZHar    T    C        0      0        2 
  22  chr22_19345527   Sample    T    C        0      0        2 
  22  chr22_19346237     AAsi    C    T        0      0        2 
  22  chr22_19346237     AKia    C    T        0      0        2 
  22  chr22_19346237     AOna    C    T        0      0        2 
  22  chr22_19346237     ASom    C    T        0      0        2 
  22  chr22_19346237     HCab    C    T        1      2        2 
  22  chr22_19346237     HPrz    C    T        1      2        2 
  22  chr22_19346237     ZBoe    C    T        0      0        2 
  22  chr22_19346237     ZGre    C    T        0      0        2 
  22  chr22_19346237     ZHar    C    T        0      0        2 
  22  chr22_19346237   Sample    C    T        1      2        2 
  22  chr22_19346656     AAsi    T    C        0      0        2 
  22  chr22_19346656     AKia    T    C        0      0        2 
  22  chr22_19346656     AOna    T    C        0      0        2 
  22  chr22_19346656     ASom    T    C        0      0        2 
  22  chr22_19346656     HCab    T    C        1      2        2 
  22  chr22_19346656     HPrz    T    C        1      2        2 
  22  chr22_19346656     ZBoe    T    C        0      0        2 
  22  chr22_19346656     ZGre    T    C        0      0        2 
  22  chr22_19346656     ZHar    T    C        0      0        2 
  22  chr22_19346656   Sample    T    C        1      2        2 
  22  chr22_19347008     AAsi    G    T        0      0        2 
  22  chr22_19347008     AKia    G    T        0      0        2 
  22  chr22_19347008     AOna    G    T        0      0        2 
  22  chr22_19347008     ASom    G    T        0      0        2 
  22  chr22_19347008     HCab    G    T        0      0        2 
  22  chr22_19347008     HPrz    G    T        0      0        2 
  22  chr22_19347008     ZBoe    G    T      0.5      1        2 
  22  chr22_19347008     ZGre    G    T        0      0        2 
  22  chr22_19347008     ZHar    G    T        0      0        2 
  22  chr22_19347008   Sample    G    T        0      0        2 
  22  chr22_19354456     AAsi    C    A        0      0        2 
  22  chr22_19354456     AKia    C    A        1      2        2 
  22  chr22_19354456     AOna    C    A        1      2        2 
  22  chr22_19354456     ASom    C    A        0      0        2 
  22  chr22_19354456     HCab    C    A        0      0        2 
  22  chr22_19354456     HPrz    C    A        0      0        2 
  22  chr22_19354456     ZBoe    C    A        0      0        2 
  22  chr22_19354456     ZGre    C    A        0      0        2 
  22  chr22_19354456     ZHar    C    A        0      0        2 
  22  chr22_19354456   Sample    C    A        0      0        2 
  22  chr22_19354600     AAsi    G    T        0      0        2 
  22  chr22_19354600     AKia    G    T        0      0        2 
  22  chr22_19354600     AOna    G    T        0      0        2 
  22  chr22_19354600     ASom    G    T        0      0        2 
  22  chr22_19354600     HCab    G    T        1      2        2 
  22  chr22_19354600     HPrz    G    T        1      2        2 
  22  chr22_19354600     ZBoe    G    T        0      0        2 
  22  chr22_19354600     ZGre    G    T        0      0        2 
  22  chr22_19354600     ZHar    G    T        0      0        2 
  22  chr22_19354600   Sample    G    T        1      2        2 
  22  chr22_19376891     AAsi    A    T        1      2        2 
  22  chr22_19376891     AKia    A    T        0      0        2 
  22  chr22_19376891     AOna    A    T        0      0        2 
  22  chr22_19376891     ASom    A    T        1      2        2 
  22  chr22_19376891     HCab    A    T        0      0        2 
  22  chr22_19376891     HPrz    A    T        0      0        2 
  22  chr22_19376891     ZBoe    A    T        0      0        2 
  22  chr22_19376891     ZGre    A    T        0      0        2 
  22  chr22_19376891     ZHar    A    T        0      0        2 
  22  chr22_19376891   Sample    A    T        0      0        2 
  22  chr22_19377155     AAsi    T    C        0      0        2 
  22  chr22_19377155     AKia    T    C        0      0        2 
  22  chr22_19377155     AOna    T    C        0      0        2 
  22  chr22_19377155     ASom    T    C        0      0        2 
  22  chr22_19377155     HCab    T    C        0      0        2 
  22  chr22_19377155     HPrz    T    C        0      0        2 
  22  chr22_19377155     ZBoe    T    C        0      0        2 
  22  chr22_19377155     ZGre    T    C        0      0        2 
  22  chr22_19377155     ZHar    T    C      0.5      1        2 
  22  chr22_19377155   Sample    T    C        0      0        2 
  22  chr22_19382965     AAsi    T    C        0      0        2 
  22  chr22_19382965     AKia    T    C        1      2        2 
  22  chr22_19382965     AOna    T    C        0      0        2 
  22  chr22_19382965     ASom    T    C        0      0        2 
  22  chr22_19382965     HCab    T    C        0      0        2 
  22  chr22_19382965     HPrz    T    C        0      0        2 
  22  chr22_19382965     ZBoe    T    C        0      0        2 
  22  chr22_19382965     ZGre    T    C        0      0        2 
  22  chr22_19382965     ZHar    T    C        0      0        2 
  22  chr22_19382965   Sample    T    C        0      0        2 
  22  chr22_19383173     AAsi    G    A        0      0        2 
  22  chr22_19383173     AKia    G    A        0      0        2 
  22  chr22_19383173     AOna    G    A        0      0        2 
  22  chr22_19383173     ASom    G    A        0      0        2 
  22  chr22_19383173     HCab    G    A        0      0        2 
  22  chr22_19383173     HPrz    G    A        0      0        2 
  22  chr22_19383173     ZBoe    G    A      0.5      1        2 
  22  chr22_19383173     ZGre    G    A        0      0        2 
  22  chr22_19383173     ZHar    G    A        0      0        2 
  22  chr22_19383173   Sample    G    A        0      0        2 
  22  chr22_19386430     AAsi    G    A        0      0        2 
  22  chr22_19386430     AKia    G    A        0      0        2 
  22  chr22_19386430     AOna    G    A        0      0        2 
  22  chr22_19386430     ASom    G    A        0      0        2 
  22  chr22_19386430     HCab    G    A        1      2        2 
  22  chr22_19386430     HPrz    G    A        1      2        2 
  22  chr22_19386430     ZBoe    G    A        0      0        2 
  22  chr22_19386430     ZGre    G    A        0      0        2 
  22  chr22_19386430     ZHar    G    A        0      0        2 
  22  chr22_19386430   Sample    G    A        1      2        2 
  22  chr22_19388532     AAsi    C    A        0      0        2 
  22  chr22_19388532     AKia    C    A        0      0        2 
  22  chr22_19388532     AOna    C    A        0      0        2 
  22  chr22_19388532     ASom    C    A        0      0        2 
  22  chr22_19388532     HCab    C    A        1      2        2 
  22  chr22_19388532     HPrz    C    A        1      2        2 
  22  chr22_19388532     ZBoe    C    A        0      0        2 
  22  chr22_19388532     ZGre    C    A        0      0        2 
  22  chr22_19388532     ZHar    C    A        0      0        2 
  22  chr22_19388532   Sample    C    A        1      2        2 
  22  chr22_19398871     AAsi    C    T        0      0        2 
  22  chr22_19398871     AKia    C    T        0      0        2 
  22  chr22_19398871     AOna    C    T        0      0        2 
  22  chr22_19398871     ASom    C    T        0      0        2 
  22  chr22_19398871     HCab    C    T        0      0        2 
  22  chr22_19398871     HPrz    C    T        0      0        2 
  22  chr22_19398871     ZBoe    C    T        0      0        2 
  22  chr22_19398871     ZGre    C    T        1      2        2 
  22  chr22_19398871     ZHar    C    T        0      0        2 
  22  chr22_19398871   Sample    C    T        0      0        2 
  22  chr22_19404554     AAsi    A    G      0.5      1        2 
  22  chr22_19404554     AKia    A    G        0      0        2 
  22  chr22_19404554     AOna    A    G        0      0        2 
  22  chr22_19404554     ASom    A    G        1      2        2 
  22  chr22_19404554     HCab    A    G        0      0        2 
  22  chr22_19404554     HPrz    A    G        0      0        2 
  22  chr22_19404554     ZBoe    A    G        0      0        2 
  22  chr22_19404554     ZGre    A    G        0      0        2 
  22  chr22_19404554     ZHar    A    G        0      0        2 
  22  chr22_19404554   Sample    A    G        0      0        2 
  22  chr22_19410901     AAsi    A    G        0      0        2 
  22  chr22_19410901     AKia    A    G        1      2        2 
  22  chr22_19410901     AOna    A    G        0      0        2 
  22  chr22_19410901     ASom    A    G        0      0        2 
  22  chr22_19410901     HCab    A    G        0      0        2 
  22  chr22_19410901     HPrz    A    G        0      0        2 
  22  chr22_19410901     ZBoe    A    G        0      0        2 
  22  chr22_19410901     ZGre    A    G        0      0        2 
  22  chr22_19410901     ZHar    A    G        0      0        2 
  22  chr22_19410901   Sample    A    G        0      0        2 
  22  chr22_19412855     AAsi    C    T        0      0        2 
  22  chr22_19412855     AKia    C    T        1      2        2 
  22  chr22_19412855     AOna    C    T        1      2        2 
  22  chr22_19412855     ASom    C    T        0      0        2 
  22  chr22_19412855     HCab    C    T        0      0        2 
  22  chr22_19412855     HPrz    C    T        0      0        2 
  22  chr22_19412855     ZBoe    C    T        0      0        2 
  22  chr22_19412855     ZGre    C    T        0      0        2 
  22  chr22_19412855     ZHar    C    T        0      0        2 
  22  chr22_19412855   Sample    C    T        0      0        2 
  22  chr22_19424668     AAsi    A    G      0.5      1        2 
  22  chr22_19424668     AKia    A    G        0      0        2 
  22  chr22_19424668     AOna    A    G        0      0        2 
  22  chr22_19424668     ASom    A    G        0      0        2 
  22  chr22_19424668     HCab    A    G        0      0        2 
  22  chr22_19424668     HPrz    A    G        0      0        2 
  22  chr22_19424668     ZBoe    A    G        0      0        2 
  22  chr22_19424668     ZGre    A    G        0      0        2 
  22  chr22_19424668     ZHar    A    G        0      0        2 
  22  chr22_19424668   Sample    A    G        0      0        2 
  22  chr22_19442251     AAsi    T    C        0      0        2 
  22  chr22_19442251     AKia    T    C        0      0        2 
  22  chr22_19442251     AOna    T    C        0      0        2 
  22  chr22_19442251     ASom    T    C        0      0        2 
  22  chr22_19442251     HCab    T    C        0      0        2 
  22  chr22_19442251     HPrz    T    C        0      0        2 
  22  chr22_19442251     ZBoe    T    C        0      0        2 
  22  chr22_19442251     ZGre    T    C        1      2        2 
  22  chr22_19442251     ZHar    T    C        0      0        2 
  22  chr22_19442251   Sample    T    C        0      0        2 
  22  chr22_19443313     AAsi    A    G        0      0        2 
  22  chr22_19443313     AKia    A    G        0      0        2 
  22  chr22_19443313     AOna    A    G      0.5      1        2 
  22  chr22_19443313     ASom    A    G        0      0        2 
  22  chr22_19443313     HCab    A    G        0      0        2 
  22  chr22_19443313     HPrz    A    G        0      0        2 
  22  chr22_19443313     ZBoe    A    G        0      0        2 
  22  chr22_19443313     ZGre    A    G        0      0        2 
  22  chr22_19443313     ZHar    A    G        0      0        2 
  22  chr22_19443313   Sample    A    G        0      0        2 
  22  chr22_19443672     AAsi    G    C      0.5      1        2 
  22  chr22_19443672     AKia    G    C        0      0        2 
  22  chr22_19443672     AOna    G    C        0      0        2 
  22  chr22_19443672     ASom    G    C        0      0        2 
  22  chr22_19443672     HCab    G    C        0      0        2 
  22  chr22_19443672     HPrz    G    C        0      0        2 
  22  chr22_19443672     ZBoe    G    C        0      0        2 
  22  chr22_19443672     ZGre    G    C        0      0        2 
  22  chr22_19443672     ZHar    G    C        0      0        2 
  22  chr22_19443672   Sample    G    C        0      0        2 
  22  chr22_19445263     AAsi    A    G      0.5      1        2 
  22  chr22_19445263     AKia    A    G        0      0        2 
  22  chr22_19445263     AOna    A    G        0      0        2 
  22  chr22_19445263     ASom    A    G        1      2        2 
  22  chr22_19445263     HCab    A    G        0      0        2 
  22  chr22_19445263     HPrz    A    G        0      0        2 
  22  chr22_19445263     ZBoe    A    G        0      0        2 
  22  chr22_19445263     ZGre    A    G        0      0        2 
  22  chr22_19445263     ZHar    A    G        0      0        2 
  22  chr22_19445263   Sample    A    G        0      0        2 
  22  chr22_19445433     AAsi    C    T        0      0        2 
  22  chr22_19445433     AKia    C    T        0      0        2 
  22  chr22_19445433     AOna    C    T        0      0        2 
  22  chr22_19445433     ASom    C    T        0      0        2 
  22  chr22_19445433     HCab    C    T        1      2        2 
  22  chr22_19445433     HPrz    C    T        1      2        2 
  22  chr22_19445433     ZBoe    C    T        0      0        2 
  22  chr22_19445433     ZGre    C    T        0      0        2 
  22  chr22_19445433     ZHar    C    T        0      0        2 
  22  chr22_19445433   Sample    C    T        1      2        2 
  22  chr22_19451259     AAsi    A    G        0      0        2 
  22  chr22_19451259     AKia    A    G        0      0        2 
  22  chr22_19451259     AOna    A    G        0      0        2 
  22  chr22_19451259     ASom    A    G        0      0        2 
  22  chr22_19451259     HCab    A    G        0      0        2 
  22  chr22_19451259     HPrz    A    G        0      0        2 
  22  chr22_19451259     ZBoe    A    G        1      2        2 
  22  chr22_19451259     ZGre    A    G        0      0        2 
  22  chr22_19451259     ZHar    A    G        1      2        2 
  22  chr22_19451259   Sample    A    G        0      0        2 
  22  chr22_19466950     AAsi    A    G        0      0        2 
  22  chr22_19466950     AKia    A    G        0      0        2 
  22  chr22_19466950     AOna    A    G        0      0        2 
  22  chr22_19466950     ASom    A    G        0      0        2 
  22  chr22_19466950     HCab    A    G        0      0        2 
  22  chr22_19466950     HPrz    A    G        0      0        2 
  22  chr22_19466950     ZBoe    A    G        0      0        2 
  22  chr22_19466950     ZGre    A    G        0      0        2 
  22  chr22_19466950     ZHar    A    G      0.5      1        2 
  22  chr22_19466950   Sample    A    G        0      0        2 
  22  chr22_19470918     AAsi    A    G        0      0        2 
  22  chr22_19470918     AKia    A    G        1      2        2 
  22  chr22_19470918     AOna    A    G        1      2        2 
  22  chr22_19470918     ASom    A    G        0      0        2 
  22  chr22_19470918     HCab    A    G        0      0        2 
  22  chr22_19470918     HPrz    A    G        0      0        2 
  22  chr22_19470918     ZBoe    A    G        0      0        2 
  22  chr22_19470918     ZGre    A    G        0      0        2 
  22  chr22_19470918     ZHar    A    G        0      0        2 
  22  chr22_19470918   Sample    A    G        0      0        2 
  22  chr22_19488611     AAsi    G    A        0      0        2 
  22  chr22_19488611     AKia    G    A        0      0        2 
  22  chr22_19488611     AOna    G    A        0      0        2 
  22  chr22_19488611     ASom    G    A        0      0        2 
  22  chr22_19488611     HCab    G    A        0      0        2 
  22  chr22_19488611     HPrz    G    A        0      0        2 
  22  chr22_19488611     ZBoe    G    A        0      0        2 
  22  chr22_19488611     ZGre    G    A        0      0        2 
  22  chr22_19488611     ZHar    G    A        1      2        2 
  22  chr22_19488611   Sample    G    A        0      0        2 
  22  chr22_19490279     AAsi    C    T        0      0        2 
  22  chr22_19490279     AKia    C    T        0      0        2 
  22  chr22_19490279     AOna    C    T        0      0        2 
  22  chr22_19490279     ASom    C    T        0      0        2 
  22  chr22_19490279     HCab    C    T        1      2        2 
  22  chr22_19490279     HPrz    C    T        1      2        2 
  22  chr22_19490279     ZBoe    C    T        0      0        2 
  22  chr22_19490279     ZGre    C    T        0      0        2 
  22  chr22_19490279     ZHar    C    T        0      0        2 
  22  chr22_19490279   Sample    C    T        1      2        2 
  22  chr22_19498735     AAsi    G    A        0      0        2 
  22  chr22_19498735     AKia    G    A        0      0        2 
  22  chr22_19498735     AOna    G    A        0      0        2 
  22  chr22_19498735     ASom    G    A        0      0        2 
  22  chr22_19498735     HCab    G    A        1      2        2 
  22  chr22_19498735     HPrz    G    A        1      2        2 
  22  chr22_19498735     ZBoe    G    A        0      0        2 
  22  chr22_19498735     ZGre    G    A        0      0        2 
  22  chr22_19498735     ZHar    G    A        0      0        2 
  22  chr22_19498735   Sample    G    A        1      2        2 
  22  chr22_19504107     AAsi    C    T        0      0        2 
  22  chr22_19504107     AKia    C    T        0      0        2 
  22  chr22_19504107     AOna    C    T        0      0        2 
  22  chr22_19504107     ASom    C    T        0      0        2 
  22  chr22_19504107     HCab    C    T        1      2        2 
  22  chr22_19504107     HPrz    C    T        1      2        2 
  22  chr22_19504107     ZBoe    C    T        0      0        2 
  22  chr22_19504107     ZGre    C    T        0      0        2 
  22  chr22_19504107     ZHar    C    T        0      0        2 
  22  chr22_19504107   Sample    C    T        1      2        2 
  22  chr22_19522532     AAsi    T    C        0      0        2 
  22  chr22_19522532     AKia    T    C        0      0        2 
  22  chr22_19522532     AOna    T    C        0      0        2 
  22  chr22_19522532     ASom    T    C        1      2        2 
  22  chr22_19522532     HCab    T    C        0      0        2 
  22  chr22_19522532     HPrz    T    C        0      0        2 
  22  chr22_19522532     ZBoe    T    C        0      0        2 
  22  chr22_19522532     ZGre    T    C        0      0        2 
  22  chr22_19522532     ZHar    T    C        0      0        2 
  22  chr22_19522532   Sample    T    C        0      0        2 
  22  chr22_19530874     AAsi    A    G        0      0        2 
  22  chr22_19530874     AKia    A    G        0      0        2 
  22  chr22_19530874     AOna    A    G        0      0        2 
  22  chr22_19530874     ASom    A    G        0      0        2 
  22  chr22_19530874     HCab    A    G        1      2        2 
  22  chr22_19530874     HPrz    A    G        1      2        2 
  22  chr22_19530874     ZBoe    A    G        0      0        2 
  22  chr22_19530874     ZGre    A    G        0      0        2 
  22  chr22_19530874     ZHar    A    G        0      0        2 
  22  chr22_19530874   Sample    A    G        1      2        2 
  22  chr22_19531918     AAsi    T    C        0      0        2 
  22  chr22_19531918     AKia    T    C        0      0        2 
  22  chr22_19531918     AOna    T    C        0      0        2 
  22  chr22_19531918     ASom    T    C        0      0        2 
  22  chr22_19531918     HCab    T    C        1      2        2 
  22  chr22_19531918     HPrz    T    C      0.5      1        2 
  22  chr22_19531918     ZBoe    T    C        0      0        2 
  22  chr22_19531918     ZGre    T    C        0      0        2 
  22  chr22_19531918     ZHar    T    C        0      0        2 
  22  chr22_19531918   Sample    T    C        1      2        2 
  22  chr22_19533464     AAsi    T    C        0      0        2 
  22  chr22_19533464     AKia    T    C        0      0        2 
  22  chr22_19533464     AOna    T    C        0      0        2 
  22  chr22_19533464     ASom    T    C        0      0        2 
  22  chr22_19533464     HCab    T    C        0      0        2 
  22  chr22_19533464     HPrz    T    C        0      0        2 
  22  chr22_19533464     ZBoe    T    C        1      2        2 
  22  chr22_19533464     ZGre    T    C        1      2        2 
  22  chr22_19533464     ZHar    T    C        1      2        2 
  22  chr22_19533464   Sample    T    C        0      0        2 
  22  chr22_19551129     AAsi    C    T        0      0        2 
  22  chr22_19551129     AKia    C    T        0      0        2 
  22  chr22_19551129     AOna    C    T        0      0        2 
  22  chr22_19551129     ASom    C    T        0      0        2 
  22  chr22_19551129     HCab    C    T        0      0        2 
  22  chr22_19551129     HPrz    C    T        0      0        2 
  22  chr22_19551129     ZBoe    C    T        0      0        2 
  22  chr22_19551129     ZGre    C    T        0      0        2 
  22  chr22_19551129     ZHar    C    T        1      2        2 
  22  chr22_19551129   Sample    C    T        0      0        2 
  22  chr22_19552200     AAsi    T    A        0      0        2 
  22  chr22_19552200     AKia    T    A        0      0        2 
  22  chr22_19552200     AOna    T    A        0      0        2 
  22  chr22_19552200     ASom    T    A        0      0        2 
  22  chr22_19552200     HCab    T    A        0      0        2 
  22  chr22_19552200     HPrz    T    A      0.5      1        2 
  22  chr22_19552200     ZBoe    T    A        0      0        2 
  22  chr22_19552200     ZGre    T    A        0      0        2 
  22  chr22_19552200     ZHar    T    A        0      0        2 
  22  chr22_19552200   Sample    T    A        0      0        2 
  22  chr22_19559576     AAsi    A    C      0.5      1        2 
  22  chr22_19559576     AKia    A    C        0      0        2 
  22  chr22_19559576     AOna    A    C        0      0        2 
  22  chr22_19559576     ASom    A    C        0      0        2 
  22  chr22_19559576     HCab    A    C        0      0        2 
  22  chr22_19559576     HPrz    A    C        0      0        2 
  22  chr22_19559576     ZBoe    A    C        0      0        2 
  22  chr22_19559576     ZGre    A    C        0      0        2 
  22  chr22_19559576     ZHar    A    C        0      0        2 
  22  chr22_19559576   Sample    A    C        0      0        2 
  22  chr22_19559689     AAsi    A    G        0      0        2 
  22  chr22_19559689     AKia    A    G      0.5      1        2 
  22  chr22_19559689     AOna    A    G        0      0        2 
  22  chr22_19559689     ASom    A    G        0      0        2 
  22  chr22_19559689     HCab    A    G        0      0        2 
  22  chr22_19559689     HPrz    A    G        0      0        2 
  22  chr22_19559689     ZBoe    A    G        0      0        2 
  22  chr22_19559689     ZGre    A    G        0      0        2 
  22  chr22_19559689     ZHar    A    G        0      0        2 
  22  chr22_19559689   Sample    A    G        0      0        2 
  22  chr22_19559699     AAsi    A    G        0      0        2 
  22  chr22_19559699     AKia    A    G        1      2        2 
  22  chr22_19559699     AOna    A    G        1      2        2 
  22  chr22_19559699     ASom    A    G        0      0        2 
  22  chr22_19559699     HCab    A    G        0      0        2 
  22  chr22_19559699     HPrz    A    G        0      0        2 
  22  chr22_19559699     ZBoe    A    G        0      0        2 
  22  chr22_19559699     ZGre    A    G        0      0        2 
  22  chr22_19559699     ZHar    A    G        0      0        2 
  22  chr22_19559699   Sample    A    G        0      0        2 
  22  chr22_19561083     AAsi    T    C        0      0        2 
  22  chr22_19561083     AKia    T    C        0      0        2 
  22  chr22_19561083     AOna    T    C        0      0        2 
  22  chr22_19561083     ASom    T    C        0      0        2 
  22  chr22_19561083     HCab    T    C        0      0        2 
  22  chr22_19561083     HPrz    T    C        0      0        2 
  22  chr22_19561083     ZBoe    T    C        0      0        2 
  22  chr22_19561083     ZGre    T    C        0      0        2 
  22  chr22_19561083     ZHar    T    C        1      2        2 
  22  chr22_19561083   Sample    T    C        0      0        2 
  22  chr22_19561929     AAsi    G    A        0      0        2 
  22  chr22_19561929     AKia    G    A        0      0        2 
  22  chr22_19561929     AOna    G    A        0      0        2 
  22  chr22_19561929     ASom    G    A        1      2        2 
  22  chr22_19561929     HCab    G    A        0      0        2 
  22  chr22_19561929     HPrz    G    A        0      0        2 
  22  chr22_19561929     ZBoe    G    A        0      0        2 
  22  chr22_19561929     ZGre    G    A        0      0        2 
  22  chr22_19561929     ZHar    G    A        0      0        2 
  22  chr22_19561929   Sample    G    A        0      0        2 
  22  chr22_19564988     AAsi    T    G        0      0        2 
  22  chr22_19564988     AKia    T    G        0      0        2 
  22  chr22_19564988     AOna    T    G        0      0        2 
  22  chr22_19564988     ASom    T    G        0      0        2 
  22  chr22_19564988     HCab    T    G        0      0        2 
  22  chr22_19564988     HPrz    T    G        0      0        2 
  22  chr22_19564988     ZBoe    T    G        0      0        2 
  22  chr22_19564988     ZGre    T    G      0.5      1        2 
  22  chr22_19564988     ZHar    T    G        0      0        2 
  22  chr22_19564988   Sample    T    G        0      0        2 
  22  chr22_19568131     AAsi    G    C        0      0        2 
  22  chr22_19568131     AKia    G    C        0      0        2 
  22  chr22_19568131     AOna    G    C        0      0        2 
  22  chr22_19568131     ASom    G    C        1      2        2 
  22  chr22_19568131     HCab    G    C        0      0        2 
  22  chr22_19568131     HPrz    G    C        0      0        2 
  22  chr22_19568131     ZBoe    G    C        0      0        2 
  22  chr22_19568131     ZGre    G    C        0      0        2 
  22  chr22_19568131     ZHar    G    C        0      0        2 
  22  chr22_19568131   Sample    G    C        0      0        2 
  22  chr22_19569627     AAsi    T    C        0      0        2 
  22  chr22_19569627     AKia    T    C        0      0        2 
  22  chr22_19569627     AOna    T    C        0      0        2 
  22  chr22_19569627     ASom    T    C        0      0        2 
  22  chr22_19569627     HCab    T    C        1      2        2 
  22  chr22_19569627     HPrz    T    C        1      2        2 
  22  chr22_19569627     ZBoe    T    C        0      0        2 
  22  chr22_19569627     ZGre    T    C        0      0        2 
  22  chr22_19569627     ZHar    T    C        0      0        2 
  22  chr22_19569627   Sample    T    C        1      2        2 
  22  chr22_19572724     AAsi    A    G        1      2        2 
  22  chr22_19572724     AKia    A    G        0      0        2 
  22  chr22_19572724     AOna    A    G        0      0        2 
  22  chr22_19572724     ASom    A    G        1      2        2 
  22  chr22_19572724     HCab    A    G        0      0        2 
  22  chr22_19572724     HPrz    A    G        0      0        2 
  22  chr22_19572724     ZBoe    A    G        0      0        2 
  22  chr22_19572724     ZGre    A    G        0      0        2 
  22  chr22_19572724     ZHar    A    G        0      0        2 
  22  chr22_19572724   Sample    A    G        0      0        2 
  22  chr22_19573622     AAsi    T    C        0      0        2 
  22  chr22_19573622     AKia    T    C        0      0        2 
  22  chr22_19573622     AOna    T    C        0      0        2 
  22  chr22_19573622     ASom    T    C      0.5      1        2 
  22  chr22_19573622     HCab    T    C        0      0        2 
  22  chr22_19573622     HPrz    T    C        0      0        2 
  22  chr22_19573622     ZBoe    T    C        0      0        2 
  22  chr22_19573622     ZGre    T    C        0      0        2 
  22  chr22_19573622     ZHar    T    C        0      0        2 
  22  chr22_19573622   Sample    T    C        0      0        2 
  22  chr22_19581680     AAsi    T    C        0      0        2 
  22  chr22_19581680     AKia    T    C        0      0        2 
  22  chr22_19581680     AOna    T    C        0      0        2 
  22  chr22_19581680     ASom    T    C        0      0        2 
  22  chr22_19581680     HCab    T    C        0      0        2 
  22  chr22_19581680     HPrz    T    C        0      0        2 
  22  chr22_19581680     ZBoe    T    C      0.5      1        2 
  22  chr22_19581680     ZGre    T    C        0      0        2 
  22  chr22_19581680     ZHar    T    C        0      0        2 
  22  chr22_19581680   Sample    T    C        0      0        2 
  22  chr22_19583268     AAsi    T    G        0      0        2 
  22  chr22_19583268     AKia    T    G        1      2        2 
  22  chr22_19583268     AOna    T    G        0      0        2 
  22  chr22_19583268     ASom    T    G        0      0        2 
  22  chr22_19583268     HCab    T    G        0      0        2 
  22  chr22_19583268     HPrz    T    G        0      0        2 
  22  chr22_19583268     ZBoe    T    G        0      0        2 
  22  chr22_19583268     ZGre    T    G        0      0        2 
  22  chr22_19583268     ZHar    T    G        0      0        2 
  22  chr22_19583268   Sample    T    G        0      0        2 
  22  chr22_19586018     AAsi    A    G        0      0        2 
  22  chr22_19586018     AKia    A    G        0      0        2 
  22  chr22_19586018     AOna    A    G        0      0        2 
  22  chr22_19586018     ASom    A    G        0      0        2 
  22  chr22_19586018     HCab    A    G        0      0        2 
  22  chr22_19586018     HPrz    A    G      0.5      1        2 
  22  chr22_19586018     ZBoe    A    G        0      0        2 
  22  chr22_19586018     ZGre    A    G        0      0        2 
  22  chr22_19586018     ZHar    A    G        0      0        2 
  22  chr22_19586018   Sample    A    G        0      0        2 
  22  chr22_19595916     AAsi    G    A        0      0        2 
  22  chr22_19595916     AKia    G    A        0      0        2 
  22  chr22_19595916     AOna    G    A        0      0        2 
  22  chr22_19595916     ASom    G    A        0      0        2 
  22  chr22_19595916     HCab    G    A        1      2        2 
  22  chr22_19595916     HPrz    G    A        1      2        2 
  22  chr22_19595916     ZBoe    G    A        0      0        2 
  22  chr22_19595916     ZGre    G    A        0      0        2 
  22  chr22_19595916     ZHar    G    A        0      0        2 
  22  chr22_19595916   Sample    G    A        1      2        2 
  22  chr22_19603046     AAsi    C    T        0      0        2 
  22  chr22_19603046     AKia    C    T        0      0        2 
  22  chr22_19603046     AOna    C    T        0      0        2 
  22  chr22_19603046     ASom    C    T        0      0        2 
  22  chr22_19603046     HCab    C    T      0.5      1        2 
  22  chr22_19603046     HPrz    C    T      0.5      1        2 
  22  chr22_19603046     ZBoe    C    T        0      0        2 
  22  chr22_19603046     ZGre    C    T        0      0        2 
  22  chr22_19603046     ZHar    C    T        0      0        2 
  22  chr22_19603046   Sample    C    T        1      2        2 
  22  chr22_19603382     AAsi    T    C        0      0        2 
  22  chr22_19603382     AKia    T    C        0      0        2 
  22  chr22_19603382     AOna    T    C        0      0        2 
  22  chr22_19603382     ASom    T    C        0      0        2 
  22  chr22_19603382     HCab    T    C        1      2        2 
  22  chr22_19603382     HPrz    T    C        1      2        2 
  22  chr22_19603382     ZBoe    T    C        0      0        2 
  22  chr22_19603382     ZGre    T    C        0      0        2 
  22  chr22_19603382     ZHar    T    C        0      0        2 
  22  chr22_19603382   Sample    T    C        1      2        2 
  22  chr22_19605868     AAsi    G    C        0      0        2 
  22  chr22_19605868     AKia    G    C        0      0        2 
  22  chr22_19605868     AOna    G    C        0      0        2 
  22  chr22_19605868     ASom    G    C        0      0        2 
  22  chr22_19605868     HCab    G    C      0.5      1        2 
  22  chr22_19605868     HPrz    G    C      0.5      1        2 
  22  chr22_19605868     ZBoe    G    C        0      0        2 
  22  chr22_19605868     ZGre    G    C        0      0        2 
  22  chr22_19605868     ZHar    G    C        0      0        2 
  22  chr22_19605868   Sample    G    C        0      0        2 
  22  chr22_19612657     AAsi    A    G        0      0        2 
  22  chr22_19612657     AKia    A    G        0      0        2 
  22  chr22_19612657     AOna    A    G        0      0        2 
  22  chr22_19612657     ASom    A    G        0      0        2 
  22  chr22_19612657     HCab    A    G      0.5      1        2 
  22  chr22_19612657     HPrz    A    G      0.5      1        2 
  22  chr22_19612657     ZBoe    A    G        0      0        2 
  22  chr22_19612657     ZGre    A    G        0      0        2 
  22  chr22_19612657     ZHar    A    G        0      0        2 
  22  chr22_19612657   Sample    A    G        0      0        2 
  22  chr22_19612866     AAsi    G    A        0      0        2 
  22  chr22_19612866     AKia    G    A        1      2        2 
  22  chr22_19612866     AOna    G    A        0      0        2 
  22  chr22_19612866     ASom    G    A        0      0        2 
  22  chr22_19612866     HCab    G    A        0      0        2 
  22  chr22_19612866     HPrz    G    A        0      0        2 
  22  chr22_19612866     ZBoe    G    A        0      0        2 
  22  chr22_19612866     ZGre    G    A        0      0        2 
  22  chr22_19612866     ZHar    G    A        0      0        2 
  22  chr22_19612866   Sample    G    A        0      0        2 
  22  chr22_19621283     AAsi    T    G        0      0        2 
  22  chr22_19621283     AKia    T    G        0      0        2 
  22  chr22_19621283     AOna    T    G        0      0        2 
  22  chr22_19621283     ASom    T    G        0      0        2 
  22  chr22_19621283     HCab    T    G      0.5      1        2 
  22  chr22_19621283     HPrz    T    G        0      0        2 
  22  chr22_19621283     ZBoe    T    G        0      0        2 
  22  chr22_19621283     ZGre    T    G        0      0        2 
  22  chr22_19621283     ZHar    T    G        0      0        2 
  22  chr22_19621283   Sample    T    G        1      2        2 
  22  chr22_19626724     AAsi    G    A        1      2        2 
  22  chr22_19626724     AKia    G    A        0      0        2 
  22  chr22_19626724     AOna    G    A        0      0        2 
  22  chr22_19626724     ASom    G    A        1      2        2 
  22  chr22_19626724     HCab    G    A        0      0        2 
  22  chr22_19626724     HPrz    G    A        0      0        2 
  22  chr22_19626724     ZBoe    G    A        0      0        2 
  22  chr22_19626724     ZGre    G    A        0      0        2 
  22  chr22_19626724     ZHar    G    A        0      0        2 
  22  chr22_19626724   Sample    G    A        0      0        2 
  22  chr22_19639935     AAsi    A    G        1      2        2 
  22  chr22_19639935     AKia    A    G        0      0        2 
  22  chr22_19639935     AOna    A    G        0      0        2 
  22  chr22_19639935     ASom    A    G        1      2        2 
  22  chr22_19639935     HCab    A    G        0      0        2 
  22  chr22_19639935     HPrz    A    G        0      0        2 
  22  chr22_19639935     ZBoe    A    G        0      0        2 
  22  chr22_19639935     ZGre    A    G        0      0        2 
  22  chr22_19639935     ZHar    A    G        0      0        2 
  22  chr22_19639935   Sample    A    G        0      0        2 
  22  chr22_19640008     AAsi    A    T        0      0        2 
  22  chr22_19640008     AKia    A    T        0      0        2 
  22  chr22_19640008     AOna    A    T        0      0        2 
  22  chr22_19640008     ASom    A    T        0      0        2 
  22  chr22_19640008     HCab    A    T      0.5      1        2 
  22  chr22_19640008     HPrz    A    T        1      2        2 
  22  chr22_19640008     ZBoe    A    T        0      0        2 
  22  chr22_19640008     ZGre    A    T        0      0        2 
  22  chr22_19640008     ZHar    A    T        0      0        2 
  22  chr22_19640008   Sample    A    T        0      0        2 
  22  chr22_19642369     AAsi    G    A        1      2        2 
  22  chr22_19642369     AKia    G    A        0      0        2 
  22  chr22_19642369     AOna    G    A        0      0        2 
  22  chr22_19642369     ASom    G    A        1      2        2 
  22  chr22_19642369     HCab    G    A        1      2        2 
  22  chr22_19642369     HPrz    G    A        1      2        2 
  22  chr22_19642369     ZBoe    G    A        0      0        2 
  22  chr22_19642369     ZGre    G    A        0      0        2 
  22  chr22_19642369     ZHar    G    A        0      0        2 
  22  chr22_19642369   Sample    G    A        1      2        2 
  22  chr22_19654445     AAsi    C    G        0      0        2 
  22  chr22_19654445     AKia    C    G        0      0        2 
  22  chr22_19654445     AOna    C    G        0      0        2 
  22  chr22_19654445     ASom    C    G        0      0        2 
  22  chr22_19654445     HCab    C    G        0      0        2 
  22  chr22_19654445     HPrz    C    G        0      0        2 
  22  chr22_19654445     ZBoe    C    G        0      0        2 
  22  chr22_19654445     ZGre    C    G      0.5      1        2 
  22  chr22_19654445     ZHar    C    G        0      0        2 
  22  chr22_19654445   Sample    C    G        0      0        2 
  22  chr22_19680449     AAsi    T    C        0      0        2 
  22  chr22_19680449     AKia    T    C        0      0        2 
  22  chr22_19680449     AOna    T    C        0      0        2 
  22  chr22_19680449     ASom    T    C        0      0        2 
  22  chr22_19680449     HCab    T    C        0      0        2 
  22  chr22_19680449     HPrz    T    C        0      0        2 
  22  chr22_19680449     ZBoe    T    C        0      0        2 
  22  chr22_19680449     ZGre    T    C      0.5      1        2 
  22  chr22_19680449     ZHar    T    C        0      0        2 
  22  chr22_19680449   Sample    T    C        0      0        2 
  22  chr22_19684491     AAsi    T    C        1      2        2 
  22  chr22_19684491     AKia    T    C        0      0        2 
  22  chr22_19684491     AOna    T    C        0      0        2 
  22  chr22_19684491     ASom    T    C        1      2        2 
  22  chr22_19684491     HCab    T    C        0      0        2 
  22  chr22_19684491     HPrz    T    C        0      0        2 
  22  chr22_19684491     ZBoe    T    C        0      0        2 
  22  chr22_19684491     ZGre    T    C        0      0        2 
  22  chr22_19684491     ZHar    T    C        0      0        2 
  22  chr22_19684491   Sample    T    C        0      0        2 
  22  chr22_19690327     AAsi    T    C        0      0        2 
  22  chr22_19690327     AKia    T    C        0      0        2 
  22  chr22_19690327     AOna    T    C        0      0        2 
  22  chr22_19690327     ASom    T    C        0      0        2 
  22  chr22_19690327     HCab    T    C        1      2        2 
  22  chr22_19690327     HPrz    T    C        1      2        2 
  22  chr22_19690327     ZBoe    T    C      0.5      1        2 
  22  chr22_19690327     ZGre    T    C        0      0        2 
  22  chr22_19690327     ZHar    T    C        0      0        2 
  22  chr22_19690327   Sample    T    C        1      2        2 
  22  chr22_19694271     AAsi    G    A        0      0        2 
  22  chr22_19694271     AKia    G    A        0      0        2 
  22  chr22_19694271     AOna    G    A        0      0        2 
  22  chr22_19694271     ASom    G    A        0      0        2 
  22  chr22_19694271     HCab    G    A        0      0        2 
  22  chr22_19694271     HPrz    G    A        0      0        2 
  22  chr22_19694271     ZBoe    G    A        0      0        2 
  22  chr22_19694271     ZGre    G    A        0      0        2 
  22  chr22_19694271     ZHar    G    A      0.5      1        2 
  22  chr22_19694271   Sample    G    A        0      0        2 
  22  chr22_19695735     AAsi    C    T        0      0        2 
  22  chr22_19695735     AKia    C    T        0      0        2 
  22  chr22_19695735     AOna    C    T        0      0        2 
  22  chr22_19695735     ASom    C    T        0      0        2 
  22  chr22_19695735     HCab    C    T        0      0        2 
  22  chr22_19695735     HPrz    C    T        0      0        2 
  22  chr22_19695735     ZBoe    C    T        1      2        2 
  22  chr22_19695735     ZGre    C    T        0      0        2 
  22  chr22_19695735     ZHar    C    T        1      2        2 
  22  chr22_19695735   Sample    C    T        0      0        2 
  22  chr22_19697233     AAsi    G    A        0      0        2 
  22  chr22_19697233     AKia    G    A        0      0        2 
  22  chr22_19697233     AOna    G    A        0      0        2 
  22  chr22_19697233     ASom    G    A        0      0        2 
  22  chr22_19697233     HCab    G    A        1      2        2 
  22  chr22_19697233     HPrz    G    A        1      2        2 
  22  chr22_19697233     ZBoe    G    A        0      0        2 
  22  chr22_19697233     ZGre    G    A        0      0        2 
  22  chr22_19697233     ZHar    G    A        0      0        2 
  22  chr22_19697233   Sample    G    A        1      2        2 
  22  chr22_19703766     AAsi    A    G        0      0        2 
  22  chr22_19703766     AKia    A    G        0      0        2 
  22  chr22_19703766     AOna    A    G      0.5      1        2 
  22  chr22_19703766     ASom    A    G      0.5      1        2 
  22  chr22_19703766     HCab    A    G        0      0        2 
  22  chr22_19703766     HPrz    A    G        0      0        2 
  22  chr22_19703766     ZBoe    A    G        0      0        2 
  22  chr22_19703766     ZGre    A    G        0      0        2 
  22  chr22_19703766     ZHar    A    G        0      0        2 
  22  chr22_19703766   Sample    A    G        0      0        2 
  22  chr22_19703860     AAsi    A    T        0      0        2 
  22  chr22_19703860     AKia    A    T        0      0        2 
  22  chr22_19703860     AOna    A    T        0      0        2 
  22  chr22_19703860     ASom    A    T        0      0        2 
  22  chr22_19703860     HCab    A    T        0      0        2 
  22  chr22_19703860     HPrz    A    T        0      0        2 
  22  chr22_19703860     ZBoe    A    T      0.5      1        2 
  22  chr22_19703860     ZGre    A    T        0      0        2 
  22  chr22_19703860     ZHar    A    T        0      0        2 
  22  chr22_19703860   Sample    A    T        0      0        2 
  22  chr22_19707822     AAsi    C    T        0      0        2 
  22  chr22_19707822     AKia    C    T        0      0        2 
  22  chr22_19707822     AOna    C    T        0      0        2 
  22  chr22_19707822     ASom    C    T        0      0        2 
  22  chr22_19707822     HCab    C    T        1      2        2 
  22  chr22_19707822     HPrz    C    T        1      2        2 
  22  chr22_19707822     ZBoe    C    T        0      0        2 
  22  chr22_19707822     ZGre    C    T        0      0        2 
  22  chr22_19707822     ZHar    C    T        0      0        2 
  22  chr22_19707822   Sample    C    T        1      2        2 
  22  chr22_19708877     AAsi    C    T        0      0        2 
  22  chr22_19708877     AKia    C    T        0      0        2 
  22  chr22_19708877     AOna    C    T      0.5      1        2 
  22  chr22_19708877     ASom    C    T        0      0        2 
  22  chr22_19708877     HCab    C    T        0      0        2 
  22  chr22_19708877     HPrz    C    T        0      0        2 
  22  chr22_19708877     ZBoe    C    T        0      0        2 
  22  chr22_19708877     ZGre    C    T        0      0        2 
  22  chr22_19708877     ZHar    C    T        0      0        2 
  22  chr22_19708877   Sample    C    T        0      0        2 
  22  chr22_19719194     AAsi    C    T        0      0        2 
  22  chr22_19719194     AKia    C    T        0      0        2 
  22  chr22_19719194     AOna    C    T        0      0        2 
  22  chr22_19719194     ASom    C    T        0      0        2 
  22  chr22_19719194     HCab    C    T        1      2        2 
  22  chr22_19719194     HPrz    C    T        1      2        2 
  22  chr22_19719194     ZBoe    C    T        0      0        2 
  22  chr22_19719194     ZGre    C    T        0      0        2 
  22  chr22_19719194     ZHar    C    T        0      0        2 
  22  chr22_19719194   Sample    C    T        1      2        2 
  22  chr22_19731038     AAsi    C    T        0      0        2 
  22  chr22_19731038     AKia    C    T        1      2        2 
  22  chr22_19731038     AOna    C    T        1      2        2 
  22  chr22_19731038     ASom    C    T        0      0        2 
  22  chr22_19731038     HCab    C    T        0      0        2 
  22  chr22_19731038     HPrz    C    T        0      0        2 
  22  chr22_19731038     ZBoe    C    T        0      0        2 
  22  chr22_19731038     ZGre    C    T        0      0        2 
  22  chr22_19731038     ZHar    C    T        0      0        2 
  22  chr22_19731038   Sample    C    T        0      0        2 
  22  chr22_19732901     AAsi    A    C        0      0        2 
  22  chr22_19732901     AKia    A    C        0      0        2 
  22  chr22_19732901     AOna    A    C        0      0        2 
  22  chr22_19732901     ASom    A    C        0      0        2 
  22  chr22_19732901     HCab    A    C        0      0        2 
  22  chr22_19732901     HPrz    A    C        0      0        2 
  22  chr22_19732901     ZBoe    A    C        0      0        2 
  22  chr22_19732901     ZGre    A    C        1      2        2 
  22  chr22_19732901     ZHar    A    C        0      0        2 
  22  chr22_19732901   Sample    A    C        0      0        2 
  22  chr22_19734587     AAsi    A    G        0      0        2 
  22  chr22_19734587     AKia    A    G        0      0        2 
  22  chr22_19734587     AOna    A    G        0      0        2 
  22  chr22_19734587     ASom    A    G        0      0        2 
  22  chr22_19734587     HCab    A    G        0      0        2 
  22  chr22_19734587     HPrz    A    G        0      0        2 
  22  chr22_19734587     ZBoe    A    G        0      0        2 
  22  chr22_19734587     ZGre    A    G        0      0        2 
  22  chr22_19734587     ZHar    A    G        1      2        2 
  22  chr22_19734587   Sample    A    G        0      0        2 
  22  chr22_19735346     AAsi    T    C        0      0        2 
  22  chr22_19735346     AKia    T    C        0      0        2 
  22  chr22_19735346     AOna    T    C        0      0        2 
  22  chr22_19735346     ASom    T    C        0      0        2 
  22  chr22_19735346     HCab    T    C        0      0        2 
  22  chr22_19735346     HPrz    T    C        0      0        2 
  22  chr22_19735346     ZBoe    T    C        0      0        2 
  22  chr22_19735346     ZGre    T    C        0      0        2 
  22  chr22_19735346     ZHar    T    C      0.5      1        2 
  22  chr22_19735346   Sample    T    C        0      0        2 
  22  chr22_19736157     AAsi    C    G        1      2        2 
  22  chr22_19736157     AKia    C    G        0      0        2 
  22  chr22_19736157     AOna    C    G        0      0        2 
  22  chr22_19736157     ASom    C    G        0      0        2 
  22  chr22_19736157     HCab    C    G        0      0        2 
  22  chr22_19736157     HPrz    C    G        0      0        2 
  22  chr22_19736157     ZBoe    C    G        0      0        2 
  22  chr22_19736157     ZGre    C    G        0      0        2 
  22  chr22_19736157     ZHar    C    G        0      0        2 
  22  chr22_19736157   Sample    C    G        0      0        2 
  22  chr22_19739085     AAsi    C    G        0      0        2 
  22  chr22_19739085     AKia    C    G        0      0        2 
  22  chr22_19739085     AOna    C    G        0      0        2 
  22  chr22_19739085     ASom    C    G        0      0        2 
  22  chr22_19739085     HCab    C    G        0      0        2 
  22  chr22_19739085     HPrz    C    G        0      0        2 
  22  chr22_19739085     ZBoe    C    G        0      0        2 
  22  chr22_19739085     ZGre    C    G        0      0        2 
  22  chr22_19739085     ZHar    C    G      0.5      1        2 
  22  chr22_19739085   Sample    C    G        0      0        2 
  22  chr22_19751786     AAsi    C    T        1      2        2 
  22  chr22_19751786     AKia    C    T        0      0        2 
  22  chr22_19751786     AOna    C    T        0      0        2 
  22  chr22_19751786     ASom    C    T        0      0        2 
  22  chr22_19751786     HCab    C    T        1      2        2 
  22  chr22_19751786     HPrz    C    T        1      2        2 
  22  chr22_19751786     ZBoe    C    T        0      0        2 
  22  chr22_19751786     ZGre    C    T        0      0        2 
  22  chr22_19751786     ZHar    C    T        0      0        2 
  22  chr22_19751786   Sample    C    T        1      2        2 
  22  chr22_19765082     AAsi    T    C        0      0        2 
  22  chr22_19765082     AKia    T    C        0      0        2 
  22  chr22_19765082     AOna    T    C        0      0        2 
  22  chr22_19765082     ASom    T    C        0      0        2 
  22  chr22_19765082     HCab    T    C        0      0        2 
  22  chr22_19765082     HPrz    T    C      0.5      1        2 
  22  chr22_19765082     ZBoe    T    C        0      0        2 
  22  chr22_19765082     ZGre    T    C        0      0        2 
  22  chr22_19765082     ZHar    T    C        0      0        2 
  22  chr22_19765082   Sample    T    C        0      0        2 
  22  chr22_19767393     AAsi    G    A        0      0        2 
  22  chr22_19767393     AKia    G    A        0      0        2 
  22  chr22_19767393     AOna    G    A        0      0        2 
  22  chr22_19767393     ASom    G    A        0      0        2 
  22  chr22_19767393     HCab    G    A        1      2        2 
  22  chr22_19767393     HPrz    G    A        1      2        2 
  22  chr22_19767393     ZBoe    G    A        0      0        2 
  22  chr22_19767393     ZGre    G    A        0      0        2 
  22  chr22_19767393     ZHar    G    A        0      0        2 
  22  chr22_19767393   Sample    G    A        1      2        2 
  22  chr22_19775084     AAsi    A    G        0      0        2 
  22  chr22_19775084     AKia    A    G        0      0        2 
  22  chr22_19775084     AOna    A    G        0      0        2 
  22  chr22_19775084     ASom    A    G        0      0        2 
  22  chr22_19775084     HCab    A    G        1      2        2 
  22  chr22_19775084     HPrz    A    G        1      2        2 
  22  chr22_19775084     ZBoe    A    G        0      0        2 
  22  chr22_19775084     ZGre    A    G        0      0        2 
  22  chr22_19775084     ZHar    A    G        0      0        2 
  22  chr22_19775084   Sample    A    G        1      2        2 
  22  chr22_19777572     AAsi    C    G        0      0        2 
  22  chr22_19777572     AKia    C    G        0      0        2 
  22  chr22_19777572     AOna    C    G        0      0        2 
  22  chr22_19777572     ASom    C    G      0.5      1        2 
  22  chr22_19777572     HCab    C    G        0      0        2 
  22  chr22_19777572     HPrz    C    G        0      0        2 
  22  chr22_19777572     ZBoe    C    G        0      0        2 
  22  chr22_19777572     ZGre    C    G        0      0        2 
  22  chr22_19777572     ZHar    C    G        0      0        2 
  22  chr22_19777572   Sample    C    G        0      0        2 
  22  chr22_19786159     AAsi    A    G        0      0        2 
  22  chr22_19786159     AKia    A    G        0      0        2 
  22  chr22_19786159     AOna    A    G        0      0        2 
  22  chr22_19786159     ASom    A    G        0      0        2 
  22  chr22_19786159     HCab    A    G        1      2        2 
  22  chr22_19786159     HPrz    A    G        1      2        2 
  22  chr22_19786159     ZBoe    A    G        0      0        2 
  22  chr22_19786159     ZGre    A    G        0      0        2 
  22  chr22_19786159     ZHar    A    G        0      0        2 
  22  chr22_19786159   Sample    A    G        1      2        2 
  22  chr22_19825610     AAsi    C    T        0      0        2 
  22  chr22_19825610     AKia    C    T        0      0        2 
  22  chr22_19825610     AOna    C    T        0      0        2 
  22  chr22_19825610     ASom    C    T        0      0        2 
  22  chr22_19825610     HCab    C    T        1      2        2 
  22  chr22_19825610     HPrz    C    T        1      2        2 
  22  chr22_19825610     ZBoe    C    T        0      0        2 
  22  chr22_19825610     ZGre    C    T        0      0        2 
  22  chr22_19825610     ZHar    C    T        0      0        2 
  22  chr22_19825610   Sample    C    T        1      2        2 
  22  chr22_19829600     AAsi    G    A        0      0        2 
  22  chr22_19829600     AKia    G    A        0      0        2 
  22  chr22_19829600     AOna    G    A        0      0        2 
  22  chr22_19829600     ASom    G    A        0      0        2 
  22  chr22_19829600     HCab    G    A        1      2        2 
  22  chr22_19829600     HPrz    G    A        1      2        2 
  22  chr22_19829600     ZBoe    G    A        0      0        2 
  22  chr22_19829600     ZGre    G    A        0      0        2 
  22  chr22_19829600     ZHar    G    A        0      0        2 
  22  chr22_19829600   Sample    G    A        1      2        2 
  22  chr22_19831688     AAsi    C    A        0      0        2 
  22  chr22_19831688     AKia    C    A        0      0        2 
  22  chr22_19831688     AOna    C    A        0      0        2 
  22  chr22_19831688     ASom    C    A        0      0        2 
  22  chr22_19831688     HCab    C    A        0      0        2 
  22  chr22_19831688     HPrz    C    A        0      0        2 
  22  chr22_19831688     ZBoe    C    A        1      2        2 
  22  chr22_19831688     ZGre    C    A        0      0        2 
  22  chr22_19831688     ZHar    C    A        0      0        2 
  22  chr22_19831688   Sample    C    A        0      0        2 
  22  chr22_19847831     AAsi    A    G        0      0        2 
  22  chr22_19847831     AKia    A    G        0      0        2 
  22  chr22_19847831     AOna    A    G      0.5      1        2 
  22  chr22_19847831     ASom    A    G        0      0        2 
  22  chr22_19847831     HCab    A    G        0      0        2 
  22  chr22_19847831     HPrz    A    G        0      0        2 
  22  chr22_19847831     ZBoe    A    G        0      0        2 
  22  chr22_19847831     ZGre    A    G        0      0        2 
  22  chr22_19847831     ZHar    A    G        0      0        2 
  22  chr22_19847831   Sample    A    G        0      0        2 
  22  chr22_19848462     AAsi    G    A        0      0        2 
  22  chr22_19848462     AKia    G    A        0      0        2 
  22  chr22_19848462     AOna    G    A        0      0        2 
  22  chr22_19848462     ASom    G    A        0      0        2 
  22  chr22_19848462     HCab    G    A        1      2        2 
  22  chr22_19848462     HPrz    G    A        1      2        2 
  22  chr22_19848462     ZBoe    G    A        0      0        2 
  22  chr22_19848462     ZGre    G    A        0      0        2 
  22  chr22_19848462     ZHar    G    A        0      0        2 
  22  chr22_19848462   Sample    G    A        1      2        2 
  22  chr22_19850519     AAsi    G    C        0      0        2 
  22  chr22_19850519     AKia    G    C        0      0        2 
  22  chr22_19850519     AOna    G    C        0      0        2 
  22  chr22_19850519     ASom    G    C        0      0        2 
  22  chr22_19850519     HCab    G    C        0      0        2 
  22  chr22_19850519     HPrz    G    C        0      0        2 
  22  chr22_19850519     ZBoe    G    C        0      0        2 
  22  chr22_19850519     ZGre    G    C        1      2        2 
  22  chr22_19850519     ZHar    G    C        0      0        2 
  22  chr22_19850519   Sample    G    C        0      0        2 
  22  chr22_19855280     AAsi    A    G        0      0        2 
  22  chr22_19855280     AKia    A    G        0      0        2 
  22  chr22_19855280     AOna    A    G        0      0        2 
  22  chr22_19855280     ASom    A    G        0      0        2 
  22  chr22_19855280     HCab    A    G        0      0        2 
  22  chr22_19855280     HPrz    A    G        0      0        2 
  22  chr22_19855280     ZBoe    A    G        0      0        2 
  22  chr22_19855280     ZGre    A    G        1      2        2 
  22  chr22_19855280     ZHar    A    G        0      0        2 
  22  chr22_19855280   Sample    A    G        0      0        2 
  22  chr22_19862041     AAsi    T    C        0      0        2 
  22  chr22_19862041     AKia    T    C        0      0        2 
  22  chr22_19862041     AOna    T    C        0      0        2 
  22  chr22_19862041     ASom    T    C        0      0        2 
  22  chr22_19862041     HCab    T    C        0      0        2 
  22  chr22_19862041     HPrz    T    C        0      0        2 
  22  chr22_19862041     ZBoe    T    C        0      0        2 
  22  chr22_19862041     ZGre    T    C        0      0        2 
  22  chr22_19862041     ZHar    T    C      0.5      1        2 
  22  chr22_19862041   Sample    T    C        0      0        2 
  22  chr22_19867389     AAsi    G    C        0      0        2 
  22  chr22_19867389     AKia    G    C        0      0        2 
  22  chr22_19867389     AOna    G    C        0      0        2 
  22  chr22_19867389     ASom    G    C        0      0        2 
  22  chr22_19867389     HCab    G    C        1      2        2 
  22  chr22_19867389     HPrz    G    C        1      2        2 
  22  chr22_19867389     ZBoe    G    C        0      0        2 
  22  chr22_19867389     ZGre    G    C        0      0        2 
  22  chr22_19867389     ZHar    G    C        0      0        2 
  22  chr22_19867389   Sample    G    C        1      2        2 
  22  chr22_19872302     AAsi    G    A        0      0        2 
  22  chr22_19872302     AKia    G    A        0      0        2 
  22  chr22_19872302     AOna    G    A        0      0        2 
  22  chr22_19872302     ASom    G    A        0      0        2 
  22  chr22_19872302     HCab    G    A        0      0        2 
  22  chr22_19872302     HPrz    G    A        0      0        2 
  22  chr22_19872302     ZBoe    G    A        0      0        2 
  22  chr22_19872302     ZGre    G    A        1      2        2 
  22  chr22_19872302     ZHar    G    A        0      0        2 
  22  chr22_19872302   Sample    G    A        0      0        2 
  22  chr22_19873091     AAsi    A    C        1      2        2 
  22  chr22_19873091     AKia    A    C        0      0        2 
  22  chr22_19873091     AOna    A    C        0      0        2 
  22  chr22_19873091     ASom    A    C        1      2        2 
  22  chr22_19873091     HCab    A    C        0      0        2 
  22  chr22_19873091     HPrz    A    C        0      0        2 
  22  chr22_19873091     ZBoe    A    C        0      0        2 
  22  chr22_19873091     ZGre    A    C        0      0        2 
  22  chr22_19873091     ZHar    A    C        0      0        2 
  22  chr22_19873091   Sample    A    C        0      0        2 
  22  chr22_19891440     AAsi    A    G        0      0        2 
  22  chr22_19891440     AKia    A    G        0      0        2 
  22  chr22_19891440     AOna    A    G      0.5      1        2 
  22  chr22_19891440     ASom    A    G        0      0        2 
  22  chr22_19891440     HCab    A    G        0      0        2 
  22  chr22_19891440     HPrz    A    G        0      0        2 
  22  chr22_19891440     ZBoe    A    G        0      0        2 
  22  chr22_19891440     ZGre    A    G        0      0        2 
  22  chr22_19891440     ZHar    A    G        0      0        2 
  22  chr22_19891440   Sample    A    G        0      0        2 
  22  chr22_19901522     AAsi    C    G        1      2        2 
  22  chr22_19901522     AKia    C    G        0      0        2 
  22  chr22_19901522     AOna    C    G        0      0        2 
  22  chr22_19901522     ASom    C    G        0      0        2 
  22  chr22_19901522     HCab    C    G        0      0        2 
  22  chr22_19901522     HPrz    C    G        0      0        2 
  22  chr22_19901522     ZBoe    C    G        0      0        2 
  22  chr22_19901522     ZGre    C    G        0      0        2 
  22  chr22_19901522     ZHar    C    G        0      0        2 
  22  chr22_19901522   Sample    C    G        0      0        2 
  22  chr22_19903661     AAsi    A    G        0      0        2 
  22  chr22_19903661     AKia    A    G        0      0        2 
  22  chr22_19903661     AOna    A    G        0      0        2 
  22  chr22_19903661     ASom    A    G        0      0        2 
  22  chr22_19903661     HCab    A    G        1      2        2 
  22  chr22_19903661     HPrz    A    G        1      2        2 
  22  chr22_19903661     ZBoe    A    G        0      0        2 
  22  chr22_19903661     ZGre    A    G        0      0        2 
  22  chr22_19903661     ZHar    A    G        0      0        2 
  22  chr22_19903661   Sample    A    G        1      2        2 
  22  chr22_19905646     AAsi    C    T        1      2        2 
  22  chr22_19905646     AKia    C    T        0      0        2 
  22  chr22_19905646     AOna    C    T        0      0        2 
  22  chr22_19905646     ASom    C    T        0      0        2 
  22  chr22_19905646     HCab    C    T        0      0        2 
  22  chr22_19905646     HPrz    C    T        0      0        2 
  22  chr22_19905646     ZBoe    C    T        0      0        2 
  22  chr22_19905646     ZGre    C    T        0      0        2 
  22  chr22_19905646     ZHar    C    T        0      0        2 
  22  chr22_19905646   Sample    C    T        0      0        2 
  22  chr22_19910292     AAsi    C    G        0      0        2 
  22  chr22_19910292     AKia    C    G        0      0        2 
  22  chr22_19910292     AOna    C    G        0      0        2 
  22  chr22_19910292     ASom    C    G        0      0        2 
  22  chr22_19910292     HCab    C    G        0      0        2 
  22  chr22_19910292     HPrz    C    G        0      0        2 
  22  chr22_19910292     ZBoe    C    G        0      0        2 
  22  chr22_19910292     ZGre    C    G        1      2        2 
  22  chr22_19910292     ZHar    C    G        0      0        2 
  22  chr22_19910292   Sample    C    G        0      0        2 
  22  chr22_19916573     AAsi    A    G        0      0        2 
  22  chr22_19916573     AKia    A    G        0      0        2 
  22  chr22_19916573     AOna    A    G        0      0        2 
  22  chr22_19916573     ASom    A    G        0      0        2 
  22  chr22_19916573     HCab    A    G        0      0        2 
  22  chr22_19916573     HPrz    A    G        0      0        2 
  22  chr22_19916573     ZBoe    A    G        1      2        2 
  22  chr22_19916573     ZGre    A    G        1      2        2 
  22  chr22_19916573     ZHar    A    G        1      2        2 
  22  chr22_19916573   Sample    A    G        0      0        2 
  22  chr22_19917037     AAsi    T    C        1      2        2 
  22  chr22_19917037     AKia    T    C        1      2        2 
  22  chr22_19917037     AOna    T    C        1      2        2 
  22  chr22_19917037     ASom    T    C        1      2        2 
  22  chr22_19917037     HCab    T    C        0      0        2 
  22  chr22_19917037     HPrz    T    C        0      0        2 
  22  chr22_19917037     ZBoe    T    C        0      0        2 
  22  chr22_19917037     ZGre    T    C        0      0        2 
  22  chr22_19917037     ZHar    T    C        0      0        2 
  22  chr22_19917037   Sample    T    C        0      0        2 
  22  chr22_19918306     AAsi    A    G        0      0        2 
  22  chr22_19918306     AKia    A    G        0      0        2 
  22  chr22_19918306     AOna    A    G        0      0        2 
  22  chr22_19918306     ASom    A    G      0.5      1        2 
  22  chr22_19918306     HCab    A    G        0      0        2 
  22  chr22_19918306     HPrz    A    G        0      0        2 
  22  chr22_19918306     ZBoe    A    G        0      0        2 
  22  chr22_19918306     ZGre    A    G        0      0        2 
  22  chr22_19918306     ZHar    A    G        0      0        2 
  22  chr22_19918306   Sample    A    G        0      0        2 
  22  chr22_19931700     AAsi    A    G        0      0        2 
  22  chr22_19931700     AKia    A    G        0      0        2 
  22  chr22_19931700     AOna    A    G        0      0        2 
  22  chr22_19931700     ASom    A    G        0      0        2 
  22  chr22_19931700     HCab    A    G        0      0        2 
  22  chr22_19931700     HPrz    A    G        0      0        2 
  22  chr22_19931700     ZBoe    A    G        0      0        2 
  22  chr22_19931700     ZGre    A    G        0      0        2 
  22  chr22_19931700     ZHar    A    G        1      2        2 
  22  chr22_19931700   Sample    A    G        0      0        2 
  22  chr22_19933455     AAsi    A    C        0      0        2 
  22  chr22_19933455     AKia    A    C        0      0        2 
  22  chr22_19933455     AOna    A    C        0      0        2 
  22  chr22_19933455     ASom    A    C        0      0        2 
  22  chr22_19933455     HCab    A    C        0      0        2 
  22  chr22_19933455     HPrz    A    C        0      0        2 
  22  chr22_19933455     ZBoe    A    C        0      0        2 
  22  chr22_19933455     ZGre    A    C        1      2        2 
  22  chr22_19933455     ZHar    A    C        0      0        2 
  22  chr22_19933455   Sample    A    C        0      0        2 
  22  chr22_19941897     AAsi    G    C        0      0        2 
  22  chr22_19941897     AKia    G    C        0      0        2 
  22  chr22_19941897     AOna    G    C        0      0        2 
  22  chr22_19941897     ASom    G    C      0.5      1        2 
  22  chr22_19941897     HCab    G    C        0      0        2 
  22  chr22_19941897     HPrz    G    C        0      0        2 
  22  chr22_19941897     ZBoe    G    C        0      0        2 
  22  chr22_19941897     ZGre    G    C        0      0        2 
  22  chr22_19941897     ZHar    G    C        0      0        2 
  22  chr22_19941897   Sample    G    C        0      0        2 
  22  chr22_19942296     AAsi    G    T        0      0        2 
  22  chr22_19942296     AKia    G    T        0      0        2 
  22  chr22_19942296     AOna    G    T        0      0        2 
  22  chr22_19942296     ASom    G    T        0      0        2 
  22  chr22_19942296     HCab    G    T        1      2        2 
  22  chr22_19942296     HPrz    G    T        1      2        2 
  22  chr22_19942296     ZBoe    G    T        0      0        2 
  22  chr22_19942296     ZGre    G    T        0      0        2 
  22  chr22_19942296     ZHar    G    T        0      0        2 
  22  chr22_19942296   Sample    G    T        1      2        2 
  22  chr22_19954182     AAsi    G    A        0      0        2 
  22  chr22_19954182     AKia    G    A        0      0        2 
  22  chr22_19954182     AOna    G    A        0      0        2 
  22  chr22_19954182     ASom    G    A        0      0        2 
  22  chr22_19954182     HCab    G    A        1      2        2 
  22  chr22_19954182     HPrz    G    A        1      2        2 
  22  chr22_19954182     ZBoe    G    A        0      0        2 
  22  chr22_19954182     ZGre    G    A        0      0        2 
  22  chr22_19954182     ZHar    G    A        0      0        2 
  22  chr22_19954182   Sample    G    A        1      2        2 
  22  chr22_19955273     AAsi    C    T        0      0        2 
  22  chr22_19955273     AKia    C    T        0      0        2 
  22  chr22_19955273     AOna    C    T        0      0        2 
  22  chr22_19955273     ASom    C    T      0.5      1        2 
  22  chr22_19955273     HCab    C    T        0      0        2 
  22  chr22_19955273     HPrz    C    T        0      0        2 
  22  chr22_19955273     ZBoe    C    T        0      0        2 
  22  chr22_19955273     ZGre    C    T        0      0        2 
  22  chr22_19955273     ZHar    C    T        0      0        2 
  22  chr22_19955273   Sample    C    T        0      0        2 
  22  chr22_19963245     AAsi    A    G        0      0        2 
  22  chr22_19963245     AKia    A    G        0      0        2 
  22  chr22_19963245     AOna    A    G        0      0        2 
  22  chr22_19963245     ASom    A    G        0      0        2 
  22  chr22_19963245     HCab    A    G        0      0        2 
  22  chr22_19963245     HPrz    A    G        0      0        2 
  22  chr22_19963245     ZBoe    A    G        0      0        2 
  22  chr22_19963245     ZGre    A    G        0      0        2 
  22  chr22_19963245     ZHar    A    G      0.5      1        2 
  22  chr22_19963245   Sample    A    G        0      0        2 
  22  chr22_19966167     AAsi    G    A        0      0        2 
  22  chr22_19966167     AKia    G    A      0.5      1        2 
  22  chr22_19966167     AOna    G    A        0      0        2 
  22  chr22_19966167     ASom    G    A        0      0        2 
  22  chr22_19966167     HCab    G    A        0      0        2 
  22  chr22_19966167     HPrz    G    A        0      0        2 
  22  chr22_19966167     ZBoe    G    A        0      0        2 
  22  chr22_19966167     ZGre    G    A        0      0        2 
  22  chr22_19966167     ZHar    G    A        0      0        2 
  22  chr22_19966167   Sample    G    A        0      0        2 
  22  chr22_19970042     AAsi    T    C        0      0        2 
  22  chr22_19970042     AKia    T    C      0.5      1        2 
  22  chr22_19970042     AOna    T    C        1      2        2 
  22  chr22_19970042     ASom    T    C        0      0        2 
  22  chr22_19970042     HCab    T    C        0      0        2 
  22  chr22_19970042     HPrz    T    C        0      0        2 
  22  chr22_19970042     ZBoe    T    C        0      0        2 
  22  chr22_19970042     ZGre    T    C        0      0        2 
  22  chr22_19970042     ZHar    T    C        0      0        2 
  22  chr22_19970042   Sample    T    C        0      0        2 
  22  chr22_19973185     AAsi    C    T        1      2        2 
  22  chr22_19973185     AKia    C    T        0      0        2 
  22  chr22_19973185     AOna    C    T        0      0        2 
  22  chr22_19973185     ASom    C    T        1      2        2 
  22  chr22_19973185     HCab    C    T        0      0        2 
  22  chr22_19973185     HPrz    C    T        0      0        2 
  22  chr22_19973185     ZBoe    C    T        0      0        2 
  22  chr22_19973185     ZGre    C    T        0      0        2 
  22  chr22_19973185     ZHar    C    T        0      0        2 
  22  chr22_19973185   Sample    C    T        0      0        2 
  22  chr22_19974167     AAsi    T    C        0      0        2 
  22  chr22_19974167     AKia    T    C        0      0        2 
  22  chr22_19974167     AOna    T    C        0      0        2 
  22  chr22_19974167     ASom    T    C        0      0        2 
  22  chr22_19974167     HCab    T    C        0      0        2 
  22  chr22_19974167     HPrz    T    C        0      0        2 
  22  chr22_19974167     ZBoe    T    C        0      0        2 
  22  chr22_19974167     ZGre    T    C      0.5      1        2 
  22  chr22_19974167     ZHar    T    C        0      0        2 
  22  chr22_19974167   Sample    T    C        0      0        2 
  22  chr22_19978612     AAsi    T    C        0      0        2 
  22  chr22_19978612     AKia    T    C      0.5      1        2 
  22  chr22_19978612     AOna    T    C        1      2        2 
  22  chr22_19978612     ASom    T    C        0      0        2 
  22  chr22_19978612     HCab    T    C        0      0        2 
  22  chr22_19978612     HPrz    T    C        0      0        2 
  22  chr22_19978612     ZBoe    T    C        0      0        2 
  22  chr22_19978612     ZGre    T    C        0      0        2 
  22  chr22_19978612     ZHar    T    C        0      0        2 
  22  chr22_19978612   Sample    T    C        0      0        2 
  22  chr22_19978680     AAsi    T    C        0      0        2 
  22  chr22_19978680     AKia    T    C        0      0        2 
  22  chr22_19978680     AOna    T    C        0      0        2 
  22  chr22_19978680     ASom    T    C        0      0        2 
  22  chr22_19978680     HCab    T    C        0      0        2 
  22  chr22_19978680     HPrz    T    C        0      0        2 
  22  chr22_19978680     ZBoe    T    C        0      0        2 
  22  chr22_19978680     ZGre    T    C      0.5      1        2 
  22  chr22_19978680     ZHar    T    C        0      0        2 
  22  chr22_19978680   Sample    T    C        0      0        2 
  22  chr22_19979213     AAsi    T    A        0      0        2 
  22  chr22_19979213     AKia    T    A      0.5      1        2 
  22  chr22_19979213     AOna    T    A        0      0        2 
  22  chr22_19979213     ASom    T    A        0      0        2 
  22  chr22_19979213     HCab    T    A        0      0        2 
  22  chr22_19979213     HPrz    T    A        0      0        2 
  22  chr22_19979213     ZBoe    T    A        0      0        2 
  22  chr22_19979213     ZGre    T    A        0      0        2 
  22  chr22_19979213     ZHar    T    A        0      0        2 
  22  chr22_19979213   Sample    T    A        0      0        2 
  22  chr22_19979781     AAsi    A    T        0      0        2 
  22  chr22_19979781     AKia    A    T        0      0        2 
  22  chr22_19979781     AOna    A    T        0      0        2 
  22  chr22_19979781     ASom    A    T      0.5      1        2 
  22  chr22_19979781     HCab    A    T        0      0        2 
  22  chr22_19979781     HPrz    A    T        0      0        2 
  22  chr22_19979781     ZBoe    A    T        0      0        2 
  22  chr22_19979781     ZGre    A    T        0      0        2 
  22  chr22_19979781     ZHar    A    T        0      0        2 
  22  chr22_19979781   Sample    A    T        0      0        2 
  22  chr22_19989442     AAsi    T    C        0      0        2 
  22  chr22_19989442     AKia    T    C        0      0        2 
  22  chr22_19989442     AOna    T    C      0.5      1        2 
  22  chr22_19989442     ASom    T    C        0      0        2 
  22  chr22_19989442     HCab    T    C        0      0        2 
  22  chr22_19989442     HPrz    T    C        0      0        2 
  22  chr22_19989442     ZBoe    T    C        0      0        2 
  22  chr22_19989442     ZGre    T    C        0      0        2 
  22  chr22_19989442     ZHar    T    C        0      0        2 
  22  chr22_19989442   Sample    T    C        0      0        2 
  22  chr22_19993547     AAsi    T    C        0      0        2 
  22  chr22_19993547     AKia    T    C      0.5      1        2 
  22  chr22_19993547     AOna    T    C        0      0        2 
  22  chr22_19993547     ASom    T    C        0      0        2 
  22  chr22_19993547     HCab    T    C        0      0        2 
  22  chr22_19993547     HPrz    T    C        0      0        2 
  22  chr22_19993547     ZBoe    T    C        0      0        2 
  22  chr22_19993547     ZGre    T    C        0      0        2 
  22  chr22_19993547     ZHar    T    C        0      0        2 
  22  chr22_19993547   Sample    T    C        0      0        2 
  22  chr22_19995805     AAsi    C    T        0      0        2 
  22  chr22_19995805     AKia    C    T        0      0        2 
  22  chr22_19995805     AOna    C    T        0      0        2 
  22  chr22_19995805     ASom    C    T        0      0        2 
  22  chr22_19995805     HCab    C    T        0      0        2 
  22  chr22_19995805     HPrz    C    T        0      0        2 
  22  chr22_19995805     ZBoe    C    T        0      0        2 
  22  chr22_19995805     ZGre    C    T        0      0        2 
  22  chr22_19995805     ZHar    C    T        1      2        2 
  22  chr22_19995805   Sample    C    T        0      0        2 
  22  chr22_19997264     AAsi    A    G        0      0        2 
  22  chr22_19997264     AKia    A    G        0      0        2 
  22  chr22_19997264     AOna    A    G        0      0        2 
  22  chr22_19997264     ASom    A    G        0      0        2 
  22  chr22_19997264     HCab    A    G        0      0        2 
  22  chr22_19997264     HPrz    A    G        0      0        2 
  22  chr22_19997264     ZBoe    A    G      0.5      1        2 
  22  chr22_19997264     ZGre    A    G        0      0        2 
  22  chr22_19997264     ZHar    A    G        0      0        2 
  22  chr22_19997264   Sample    A    G        0      0        2 
  22  chr22_19999794     AAsi    C    A        0      0        2 
  22  chr22_19999794     AKia    C    A        0      0        2 
  22  chr22_19999794     AOna    C    A        0      0        2 
  22  chr22_19999794     ASom    C    A        1      2        2 
  22  chr22_19999794     HCab    C    A        0      0        2 
  22  chr22_19999794     HPrz    C    A        0      0        2 
  22  chr22_19999794     ZBoe    C    A        0      0        2 
  22  chr22_19999794     ZGre    C    A        0      0        2 
  22  chr22_19999794     ZHar    C    A        0      0        2 
  22  chr22_19999794   Sample    C    A        0      0        2 
  22  chr22_20004520     AAsi    T    A        0      0        2 
  22  chr22_20004520     AKia    T    A        0      0        2 
  22  chr22_20004520     AOna    T    A        0      0        2 
  22  chr22_20004520     ASom    T    A        0      0        2 
  22  chr22_20004520     HCab    T    A        1      2        2 
  22  chr22_20004520     HPrz    T    A      0.5      1        2 
  22  chr22_20004520     ZBoe    T    A        0      0        2 
  22  chr22_20004520     ZGre    T    A        0      0        2 
  22  chr22_20004520     ZHar    T    A        0      0        2 
  22  chr22_20004520   Sample    T    A        1      2        2 
  22  chr22_20022469     AAsi    A    G        1      2        2 
  22  chr22_20022469     AKia    A    G        0      0        2 
  22  chr22_20022469     AOna    A    G        0      0        2 
  22  chr22_20022469     ASom    A    G        1      2        2 
  22  chr22_20022469     HCab    A    G        0      0        2 
  22  chr22_20022469     HPrz    A    G        0      0        2 
  22  chr22_20022469     ZBoe    A    G        0      0        2 
  22  chr22_20022469     ZGre    A    G        1      2        2 
  22  chr22_20022469     ZHar    A    G        0      0        2 
  22  chr22_20022469   Sample    A    G        0      0        2 
  22  chr22_20029172     AAsi    T    C        0      0        2 
  22  chr22_20029172     AKia    T    C        1      2        2 
  22  chr22_20029172     AOna    T    C        0      0        2 
  22  chr22_20029172     ASom    T    C        0      0        2 
  22  chr22_20029172     HCab    T    C        0      0        2 
  22  chr22_20029172     HPrz    T    C        0      0        2 
  22  chr22_20029172     ZBoe    T    C        0      0        2 
  22  chr22_20029172     ZGre    T    C        0      0        2 
  22  chr22_20029172     ZHar    T    C        0      0        2 
  22  chr22_20029172   Sample    T    C        0      0        2 
  22  chr22_20030097     AAsi    A    C        0      0        2 
  22  chr22_20030097     AKia    A    C        0      0        2 
  22  chr22_20030097     AOna    A    C        0      0        2 
  22  chr22_20030097     ASom    A    C        0      0        2 
  22  chr22_20030097     HCab    A    C        0      0        2 
  22  chr22_20030097     HPrz    A    C        0      0        2 
  22  chr22_20030097     ZBoe    A    C        0      0        2 
  22  chr22_20030097     ZGre    A    C        0      0        2 
  22  chr22_20030097     ZHar    A    C      0.5      1        2 
  22  chr22_20030097   Sample    A    C        0      0        2 
  22  chr22_20031204     AAsi    A    C        0      0        2 
  22  chr22_20031204     AKia    A    C        1      2        2 
  22  chr22_20031204     AOna    A    C      0.5      1        2 
  22  chr22_20031204     ASom    A    C        0      0        2 
  22  chr22_20031204     HCab    A    C        0      0        2 
  22  chr22_20031204     HPrz    A    C        0      0        2 
  22  chr22_20031204     ZBoe    A    C        1      2        2 
  22  chr22_20031204     ZGre    A    C        0      0        2 
  22  chr22_20031204     ZHar    A    C        1      2        2 
  22  chr22_20031204   Sample    A    C        0      0        2 
  22  chr22_20037989     AAsi    C    A        0      0        2 
  22  chr22_20037989     AKia    C    A        1      2        2 
  22  chr22_20037989     AOna    C    A        1      2        2 
  22  chr22_20037989     ASom    C    A        0      0        2 
  22  chr22_20037989     HCab    C    A        0      0        2 
  22  chr22_20037989     HPrz    C    A        0      0        2 
  22  chr22_20037989     ZBoe    C    A        0      0        2 
  22  chr22_20037989     ZGre    C    A        0      0        2 
  22  chr22_20037989     ZHar    C    A        0      0        2 
  22  chr22_20037989   Sample    C    A        0      0        2 
  22  chr22_20039341     AAsi    A    G        0      0        2 
  22  chr22_20039341     AKia    A    G        0      0        2 
  22  chr22_20039341     AOna    A    G      0.5      1        2 
  22  chr22_20039341     ASom    A    G        0      0        2 
  22  chr22_20039341     HCab    A    G        0      0        2 
  22  chr22_20039341     HPrz    A    G        0      0        2 
  22  chr22_20039341     ZBoe    A    G        0      0        2 
  22  chr22_20039341     ZGre    A    G        0      0        2 
  22  chr22_20039341     ZHar    A    G        0      0        2 
  22  chr22_20039341   Sample    A    G        0      0        2 
  22  chr22_20056896     AAsi    G    A        0      0        2 
  22  chr22_20056896     AKia    G    A        0      0        2 
  22  chr22_20056896     AOna    G    A        0      0        2 
  22  chr22_20056896     ASom    G    A        0      0        2 
  22  chr22_20056896     HCab    G    A        1      2        2 
  22  chr22_20056896     HPrz    G    A        1      2        2 
  22  chr22_20056896     ZBoe    G    A        0      0        2 
  22  chr22_20056896     ZGre    G    A        0      0        2 
  22  chr22_20056896     ZHar    G    A        0      0        2 
  22  chr22_20056896   Sample    G    A        1      2        2 
  22  chr22_20062937     AAsi    C    G        0      0        2 
  22  chr22_20062937     AKia    C    G        0      0        2 
  22  chr22_20062937     AOna    C    G        0      0        2 
  22  chr22_20062937     ASom    C    G        0      0        2 
  22  chr22_20062937     HCab    C    G        0      0        2 
  22  chr22_20062937     HPrz    C    G        0      0        2 
  22  chr22_20062937     ZBoe    C    G      0.5      1        2 
  22  chr22_20062937     ZGre    C    G        0      0        2 
  22  chr22_20062937     ZHar    C    G        0      0        2 
  22  chr22_20062937   Sample    C    G        0      0        2 
  22  chr22_20067090     AAsi    T    C        0      0        2 
  22  chr22_20067090     AKia    T    C        0      0        2 
  22  chr22_20067090     AOna    T    C        0      0        2 
  22  chr22_20067090     ASom    T    C        0      0        2 
  22  chr22_20067090     HCab    T    C        0      0        2 
  22  chr22_20067090     HPrz    T    C        0      0        2 
  22  chr22_20067090     ZBoe    T    C      0.5      1        2 
  22  chr22_20067090     ZGre    T    C        0      0        2 
  22  chr22_20067090     ZHar    T    C        0      0        2 
  22  chr22_20067090   Sample    T    C        0      0        2 
  22  chr22_20068163     AAsi    G    C        0      0        2 
  22  chr22_20068163     AKia    G    C        0      0        2 
  22  chr22_20068163     AOna    G    C        0      0        2 
  22  chr22_20068163     ASom    G    C        0      0        2 
  22  chr22_20068163     HCab    G    C        0      0        2 
  22  chr22_20068163     HPrz    G    C        0      0        2 
  22  chr22_20068163     ZBoe    G    C        0      0        2 
  22  chr22_20068163     ZGre    G    C        0      0        2 
  22  chr22_20068163     ZHar    G    C        1      2        2 
  22  chr22_20068163   Sample    G    C        0      0        2 
  22  chr22_20069289     AAsi    A    T        0      0        2 
  22  chr22_20069289     AKia    A    T        0      0        2 
  22  chr22_20069289     AOna    A    T        0      0        2 
  22  chr22_20069289     ASom    A    T        0      0        2 
  22  chr22_20069289     HCab    A    T        1      2        2 
  22  chr22_20069289     HPrz    A    T        1      2        2 
  22  chr22_20069289     ZBoe    A    T        0      0        2 
  22  chr22_20069289     ZGre    A    T        0      0        2 
  22  chr22_20069289     ZHar    A    T        0      0        2 
  22  chr22_20069289   Sample    A    T        1      2        2 
  22  chr22_20069341     AAsi    G    A        0      0        2 
  22  chr22_20069341     AKia    G    A        0      0        2 
  22  chr22_20069341     AOna    G    A        0      0        2 
  22  chr22_20069341     ASom    G    A        0      0        2 
  22  chr22_20069341     HCab    G    A      0.5      1        2 
  22  chr22_20069341     HPrz    G    A      0.5      1        2 
  22  chr22_20069341     ZBoe    G    A        0      0        2 
  22  chr22_20069341     ZGre    G    A        0      0        2 
  22  chr22_20069341     ZHar    G    A        0      0        2 
  22  chr22_20069341   Sample    G    A        0      0        2 
  22  chr22_20073812     AAsi    G    A        0      0        2 
  22  chr22_20073812     AKia    G    A        0      0        2 
  22  chr22_20073812     AOna    G    A        0      0        2 
  22  chr22_20073812     ASom    G    A        0      0        2 
  22  chr22_20073812     HCab    G    A        1      2        2 
  22  chr22_20073812     HPrz    G    A        1      2        2 
  22  chr22_20073812     ZBoe    G    A        0      0        2 
  22  chr22_20073812     ZGre    G    A        0      0        2 
  22  chr22_20073812     ZHar    G    A        0      0        2 
  22  chr22_20073812   Sample    G    A        1      2        2 
  22  chr22_20081468     AAsi    T    C        0      0        2 
  22  chr22_20081468     AKia    T    C        0      0        2 
  22  chr22_20081468     AOna    T    C        0      0        2 
  22  chr22_20081468     ASom    T    C        0      0        2 
  22  chr22_20081468     HCab    T    C        1      2        2 
  22  chr22_20081468     HPrz    T    C        1      2        2 
  22  chr22_20081468     ZBoe    T    C        0      0        2 
  22  chr22_20081468     ZGre    T    C        0      0        2 
  22  chr22_20081468     ZHar    T    C        0      0        2 
  22  chr22_20081468   Sample    T    C        1      2        2 
  22  chr22_20081896     AAsi    A    T        1      2        2 
  22  chr22_20081896     AKia    A    T        0      0        2 
  22  chr22_20081896     AOna    A    T        0      0        2 
  22  chr22_20081896     ASom    A    T        1      2        2 
  22  chr22_20081896     HCab    A    T        0      0        2 
  22  chr22_20081896     HPrz    A    T        0      0        2 
  22  chr22_20081896     ZBoe    A    T        0      0        2 
  22  chr22_20081896     ZGre    A    T        0      0        2 
  22  chr22_20081896     ZHar    A    T        0      0        2 
  22  chr22_20081896   Sample    A    T        0      0        2 
  22  chr22_20082568     AAsi    T    C        1      2        2 
  22  chr22_20082568     AKia    T    C        0      0        2 
  22  chr22_20082568     AOna    T    C        0      0        2 
  22  chr22_20082568     ASom    T    C        1      2        2 
  22  chr22_20082568     HCab    T    C        0      0        2 
  22  chr22_20082568     HPrz    T    C        0      0        2 
  22  chr22_20082568     ZBoe    T    C        0      0        2 
  22  chr22_20082568     ZGre    T    C        0      0        2 
  22  chr22_20082568     ZHar    T    C        0      0        2 
  22  chr22_20082568   Sample    T    C        0      0        2 
  22  chr22_20089204     AAsi    A    G        0      0        2 
  22  chr22_20089204     AKia    A    G        0      0        2 
  22  chr22_20089204     AOna    A    G        0      0        2 
  22  chr22_20089204     ASom    A    G        0      0        2 
  22  chr22_20089204     HCab    A    G        0      0        2 
  22  chr22_20089204     HPrz    A    G        0      0        2 
  22  chr22_20089204     ZBoe    A    G      0.5      1        2 
  22  chr22_20089204     ZGre    A    G        0      0        2 
  22  chr22_20089204     ZHar    A    G        0      0        2 
  22  chr22_20089204   Sample    A    G        0      0        2 
  22  chr22_20089745     AAsi    T    A        0      0        2 
  22  chr22_20089745     AKia    T    A        0      0        2 
  22  chr22_20089745     AOna    T    A        0      0        2 
  22  chr22_20089745     ASom    T    A        0      0        2 
  22  chr22_20089745     HCab    T    A        0      0        2 
  22  chr22_20089745     HPrz    T    A        0      0        2 
  22  chr22_20089745     ZBoe    T    A      0.5      1        2 
  22  chr22_20089745     ZGre    T    A        0      0        2 
  22  chr22_20089745     ZHar    T    A        0      0        2 
  22  chr22_20089745   Sample    T    A        0      0        2 
  22  chr22_20090032     AAsi    T    C        0      0        2 
  22  chr22_20090032     AKia    T    C        1      2        2 
  22  chr22_20090032     AOna    T    C      0.5      1        2 
  22  chr22_20090032     ASom    T    C        0      0        2 
  22  chr22_20090032     HCab    T    C        0      0        2 
  22  chr22_20090032     HPrz    T    C        0      0        2 
  22  chr22_20090032     ZBoe    T    C        0      0        2 
  22  chr22_20090032     ZGre    T    C        0      0        2 
  22  chr22_20090032     ZHar    T    C        0      0        2 
  22  chr22_20090032   Sample    T    C        0      0        2 
  22  chr22_20092741     AAsi    C    A        0      0        2 
  22  chr22_20092741     AKia    C    A        1      2        2 
  22  chr22_20092741     AOna    C    A        0      0        2 
  22  chr22_20092741     ASom    C    A        0      0        2 
  22  chr22_20092741     HCab    C    A        0      0        2 
  22  chr22_20092741     HPrz    C    A        0      0        2 
  22  chr22_20092741     ZBoe    C    A        0      0        2 
  22  chr22_20092741     ZGre    C    A        0      0        2 
  22  chr22_20092741     ZHar    C    A        0      0        2 
  22  chr22_20092741   Sample    C    A        0      0        2 
  22  chr22_20095273     AAsi    A    G        0      0        2 
  22  chr22_20095273     AKia    A    G        0      0        2 
  22  chr22_20095273     AOna    A    G        1      2        2 
  22  chr22_20095273     ASom    A    G        0      0        2 
  22  chr22_20095273     HCab    A    G        0      0        2 
  22  chr22_20095273     HPrz    A    G        0      0        2 
  22  chr22_20095273     ZBoe    A    G        0      0        2 
  22  chr22_20095273     ZGre    A    G        0      0        2 
  22  chr22_20095273     ZHar    A    G        0      0        2 
  22  chr22_20095273   Sample    A    G        0      0        2 
  22  chr22_20095820     AAsi    G    A        0      0        2 
  22  chr22_20095820     AKia    G    A        0      0        2 
  22  chr22_20095820     AOna    G    A        0      0        2 
  22  chr22_20095820     ASom    G    A        0      0        2 
  22  chr22_20095820     HCab    G    A        0      0        2 
  22  chr22_20095820     HPrz    G    A        0      0        2 
  22  chr22_20095820     ZBoe    G    A        1      2        2 
  22  chr22_20095820     ZGre    G    A        0      0        2 
  22  chr22_20095820     ZHar    G    A        0      0        2 
  22  chr22_20095820   Sample    G    A        0      0        2 
  22  chr22_20098499     AAsi    T    C        0      0        2 
  22  chr22_20098499     AKia    T    C        0      0        2 
  22  chr22_20098499     AOna    T    C      0.5      1        2 
  22  chr22_20098499     ASom    T    C        0      0        2 
  22  chr22_20098499     HCab    T    C        0      0        2 
  22  chr22_20098499     HPrz    T    C        0      0        2 
  22  chr22_20098499     ZBoe    T    C        0      0        2 
  22  chr22_20098499     ZGre    T    C        0      0        2 
  22  chr22_20098499     ZHar    T    C        0      0        2 
  22  chr22_20098499   Sample    T    C        0      0        2 
  22  chr22_20099832     AAsi    G    C        0      0        2 
  22  chr22_20099832     AKia    G    C        0      0        2 
  22  chr22_20099832     AOna    G    C      0.5      1        2 
  22  chr22_20099832     ASom    G    C        0      0        2 
  22  chr22_20099832     HCab    G    C        1      2        2 
  22  chr22_20099832     HPrz    G    C        1      2        2 
  22  chr22_20099832     ZBoe    G    C        0      0        2 
  22  chr22_20099832     ZGre    G    C        0      0        2 
  22  chr22_20099832     ZHar    G    C        0      0        2 
  22  chr22_20099832   Sample    G    C        1      2        2 
  22  chr22_20101393     AAsi    T    C        0      0        2 
  22  chr22_20101393     AKia    T    C        0      0        2 
  22  chr22_20101393     AOna    T    C        0      0        2 
  22  chr22_20101393     ASom    T    C        0      0        2 
  22  chr22_20101393     HCab    T    C        0      0        2 
  22  chr22_20101393     HPrz    T    C        0      0        2 
  22  chr22_20101393     ZBoe    T    C        0      0        2 
  22  chr22_20101393     ZGre    T    C        1      2        2 
  22  chr22_20101393     ZHar    T    C        0      0        2 
  22  chr22_20101393   Sample    T    C        0      0        2 
  22  chr22_20108864     AAsi    T    C        0      0        2 
  22  chr22_20108864     AKia    T    C        0      0        2 
  22  chr22_20108864     AOna    T    C        0      0        2 
  22  chr22_20108864     ASom    T    C        0      0        2 
  22  chr22_20108864     HCab    T    C        1      2        2 
  22  chr22_20108864     HPrz    T    C        1      2        2 
  22  chr22_20108864     ZBoe    T    C        0      0        2 
  22  chr22_20108864     ZGre    T    C        0      0        2 
  22  chr22_20108864     ZHar    T    C        0      0        2 
  22  chr22_20108864   Sample    T    C        1      2        2 
  22  chr22_20110839     AAsi    C    A        0      0        2 
  22  chr22_20110839     AKia    C    A        0      0        2 
  22  chr22_20110839     AOna    C    A        0      0        2 
  22  chr22_20110839     ASom    C    A        0      0        2 
  22  chr22_20110839     HCab    C    A        1      2        2 
  22  chr22_20110839     HPrz    C    A        1      2        2 
  22  chr22_20110839     ZBoe    C    A        0      0        2 
  22  chr22_20110839     ZGre    C    A        0      0        2 
  22  chr22_20110839     ZHar    C    A        0      0        2 
  22  chr22_20110839   Sample    C    A        1      2        2 
  22  chr22_20112070     AAsi    G    A        0      0        2 
  22  chr22_20112070     AKia    G    A        0      0        2 
  22  chr22_20112070     AOna    G    A        0      0        2 
  22  chr22_20112070     ASom    G    A        0      0        2 
  22  chr22_20112070     HCab    G    A        1      2        2 
  22  chr22_20112070     HPrz    G    A        1      2        2 
  22  chr22_20112070     ZBoe    G    A        0      0        2 
  22  chr22_20112070     ZGre    G    A        0      0        2 
  22  chr22_20112070     ZHar    G    A        0      0        2 
  22  chr22_20112070   Sample    G    A        1      2        2 
  22  chr22_20113817     AAsi    G    A        0      0        2 
  22  chr22_20113817     AKia    G    A        0      0        2 
  22  chr22_20113817     AOna    G    A        0      0        2 
  22  chr22_20113817     ASom    G    A        0      0        2 
  22  chr22_20113817     HCab    G    A        1      2        2 
  22  chr22_20113817     HPrz    G    A        1      2        2 
  22  chr22_20113817     ZBoe    G    A        0      0        2 
  22  chr22_20113817     ZGre    G    A        0      0        2 
  22  chr22_20113817     ZHar    G    A        0      0        2 
  22  chr22_20113817   Sample    G    A        1      2        2 
  22  chr22_20115221     AAsi    T    C        0      0        2 
  22  chr22_20115221     AKia    T    C        0      0        2 
  22  chr22_20115221     AOna    T    C        0      0        2 
  22  chr22_20115221     ASom    T    C        0      0        2 
  22  chr22_20115221     HCab    T    C        0      0        2 
  22  chr22_20115221     HPrz    T    C        0      0        2 
  22  chr22_20115221     ZBoe    T    C        1      2        2 
  22  chr22_20115221     ZGre    T    C        0      0        2 
  22  chr22_20115221     ZHar    T    C      0.5      1        2 
  22  chr22_20115221   Sample    T    C        0      0        2 
  22  chr22_20115734     AAsi    C    A        0      0        2 
  22  chr22_20115734     AKia    C    A        0      0        2 
  22  chr22_20115734     AOna    C    A        0      0        2 
  22  chr22_20115734     ASom    C    A        0      0        2 
  22  chr22_20115734     HCab    C    A        1      2        2 
  22  chr22_20115734     HPrz    C    A        1      2        2 
  22  chr22_20115734     ZBoe    C    A        0      0        2 
  22  chr22_20115734     ZGre    C    A        0      0        2 
  22  chr22_20115734     ZHar    C    A        0      0        2 
  22  chr22_20115734   Sample    C    A        1      2        2 
  22  chr22_20120172     AAsi    T    C        0      0        2 
  22  chr22_20120172     AKia    T    C        0      0        2 
  22  chr22_20120172     AOna    T    C        0      0        2 
  22  chr22_20120172     ASom    T    C        0      0        2 
  22  chr22_20120172     HCab    T    C      0.5      1        2 
  22  chr22_20120172     HPrz    T    C      0.5      1        2 
  22  chr22_20120172     ZBoe    T    C        0      0        2 
  22  chr22_20120172     ZGre    T    C        0      0        2 
  22  chr22_20120172     ZHar    T    C        0      0        2 
  22  chr22_20120172   Sample    T    C        0      0        2 
  22  chr22_20127946     AAsi    A    G        0      0        2 
  22  chr22_20127946     AKia    A    G        0      0        2 
  22  chr22_20127946     AOna    A    G        0      0        2 
  22  chr22_20127946     ASom    A    G        0      0        2 
  22  chr22_20127946     HCab    A    G        1      2        2 
  22  chr22_20127946     HPrz    A    G        0      0        2 
  22  chr22_20127946     ZBoe    A    G        0      0        2 
  22  chr22_20127946     ZGre    A    G        0      0        2 
  22  chr22_20127946     ZHar    A    G        0      0        2 
  22  chr22_20127946   Sample    A    G        1      2        2 
  22  chr22_20133268     AAsi    T    C        0      0        2 
  22  chr22_20133268     AKia    T    C        0      0        2 
  22  chr22_20133268     AOna    T    C        0      0        2 
  22  chr22_20133268     ASom    T    C        0      0        2 
  22  chr22_20133268     HCab    T    C        0      0        2 
  22  chr22_20133268     HPrz    T    C        0      0        2 
  22  chr22_20133268     ZBoe    T    C        0      0        2 
  22  chr22_20133268     ZGre    T    C        0      0        2 
  22  chr22_20133268     ZHar    T    C      0.5      1        2 
  22  chr22_20133268   Sample    T    C        0      0        2 
  22  chr22_20135074     AAsi    T    C        0      0        2 
  22  chr22_20135074     AKia    T    C        0      0        2 
  22  chr22_20135074     AOna    T    C        0      0        2 
  22  chr22_20135074     ASom    T    C        0      0        2 
  22  chr22_20135074     HCab    T    C        0      0        2 
  22  chr22_20135074     HPrz    T    C        0      0        2 
  22  chr22_20135074     ZBoe    T    C        0      0        2 
  22  chr22_20135074     ZGre    T    C        0      0        2 
  22  chr22_20135074     ZHar    T    C      0.5      1        2 
  22  chr22_20135074   Sample    T    C        0      0        2 
  22  chr22_20137631     AAsi    A    G        0      0        2 
  22  chr22_20137631     AKia    A    G        0      0        2 
  22  chr22_20137631     AOna    A    G        0      0        2 
  22  chr22_20137631     ASom    A    G        0      0        2 
  22  chr22_20137631     HCab    A    G      0.5      1        2 
  22  chr22_20137631     HPrz    A    G      0.5      1        2 
  22  chr22_20137631     ZBoe    A    G        0      0        2 
  22  chr22_20137631     ZGre    A    G        0      0        2 
  22  chr22_20137631     ZHar    A    G        0      0        2 
  22  chr22_20137631   Sample    A    G        1      2        2 
  22  chr22_20138826     AAsi    T    G        0      0        2 
  22  chr22_20138826     AKia    T    G        0      0        2 
  22  chr22_20138826     AOna    T    G        0      0        2 
  22  chr22_20138826     ASom    T    G        0      0        2 
  22  chr22_20138826     HCab    T    G        1      2        2 
  22  chr22_20138826     HPrz    T    G        1      2        2 
  22  chr22_20138826     ZBoe    T    G        0      0        2 
  22  chr22_20138826     ZGre    T    G        0      0        2 
  22  chr22_20138826     ZHar    T    G        0      0        2 
  22  chr22_20138826   Sample    T    G        1      2        2 
  22  chr22_20142091     AAsi    A    G        0      0        2 
  22  chr22_20142091     AKia    A    G        0      0        2 
  22  chr22_20142091     AOna    A    G        0      0        2 
  22  chr22_20142091     ASom    A    G        0      0        2 
  22  chr22_20142091     HCab    A    G        0      0        2 
  22  chr22_20142091     HPrz    A    G        0      0        2 
  22  chr22_20142091     ZBoe    A    G        1      2        2 
  22  chr22_20142091     ZGre    A    G        0      0        2 
  22  chr22_20142091     ZHar    A    G        0      0        2 
  22  chr22_20142091   Sample    A    G        0      0        2 
  22  chr22_20145967     AAsi    A    G        0      0        2 
  22  chr22_20145967     AKia    A    G        0      0        2 
  22  chr22_20145967     AOna    A    G        0      0        2 
  22  chr22_20145967     ASom    A    G        0      0        2 
  22  chr22_20145967     HCab    A    G        1      2        2 
  22  chr22_20145967     HPrz    A    G        1      2        2 
  22  chr22_20145967     ZBoe    A    G        0      0        2 
  22  chr22_20145967     ZGre    A    G        0      0        2 
  22  chr22_20145967     ZHar    A    G        0      0        2 
  22  chr22_20145967   Sample    A    G        1      2        2 
  22  chr22_20146841     AAsi    T    C        1      2        2 
  22  chr22_20146841     AKia    T    C      0.5      1        2 
  22  chr22_20146841     AOna    T    C      0.5      1        2 
  22  chr22_20146841     ASom    T    C        1      2        2 
  22  chr22_20146841     HCab    T    C        0      0        2 
  22  chr22_20146841     HPrz    T    C        0      0        2 
  22  chr22_20146841     ZBoe    T    C        0      0        2 
  22  chr22_20146841     ZGre    T    C        0      0        2 
  22  chr22_20146841     ZHar    T    C        0      0        2 
  22  chr22_20146841   Sample    T    C        0      0        2 
  22  chr22_20151350     AAsi    A    G        0      0        2 
  22  chr22_20151350     AKia    A    G        0      0        2 
  22  chr22_20151350     AOna    A    G        0      0        2 
  22  chr22_20151350     ASom    A    G        0      0        2 
  22  chr22_20151350     HCab    A    G        0      0        2 
  22  chr22_20151350     HPrz    A    G        0      0        2 
  22  chr22_20151350     ZBoe    A    G        0      0        2 
  22  chr22_20151350     ZGre    A    G        1      2        2 
  22  chr22_20151350     ZHar    A    G        0      0        2 
  22  chr22_20151350   Sample    A    G        0      0        2 
  22  chr22_20153092     AAsi    C    A        0      0        2 
  22  chr22_20153092     AKia    C    A        0      0        2 
  22  chr22_20153092     AOna    C    A        0      0        2 
  22  chr22_20153092     ASom    C    A        0      0        2 
  22  chr22_20153092     HCab    C    A        0      0        2 
  22  chr22_20153092     HPrz    C    A        0      0        2 
  22  chr22_20153092     ZBoe    C    A        0      0        2 
  22  chr22_20153092     ZGre    C    A        0      0        2 
  22  chr22_20153092     ZHar    C    A        1      2        2 
  22  chr22_20153092   Sample    C    A        0      0        2 
  22  chr22_20153231     AAsi    A    G        0      0        2 
  22  chr22_20153231     AKia    A    G        0      0        2 
  22  chr22_20153231     AOna    A    G        0      0        2 
  22  chr22_20153231     ASom    A    G      0.5      1        2 
  22  chr22_20153231     HCab    A    G        0      0        2 
  22  chr22_20153231     HPrz    A    G        0      0        2 
  22  chr22_20153231     ZBoe    A    G        0      0        2 
  22  chr22_20153231     ZGre    A    G        0      0        2 
  22  chr22_20153231     ZHar    A    G        0      0        2 
  22  chr22_20153231   Sample    A    G        0      0        2 
  22  chr22_20154162     AAsi    G    A      0.5      1        2 
  22  chr22_20154162     AKia    G    A        0      0        2 
  22  chr22_20154162     AOna    G    A        0      0        2 
  22  chr22_20154162     ASom    G    A        1      2        2 
  22  chr22_20154162     HCab    G    A        0      0        2 
  22  chr22_20154162     HPrz    G    A        0      0        2 
  22  chr22_20154162     ZBoe    G    A        0      0        2 
  22  chr22_20154162     ZGre    G    A        0      0        2 
  22  chr22_20154162     ZHar    G    A        0      0        2 
  22  chr22_20154162   Sample    G    A        0      0        2 
  22  chr22_20156972     AAsi    T    C        0      0        2 
  22  chr22_20156972     AKia    T    C        0      0        2 
  22  chr22_20156972     AOna    T    C        0      0        2 
  22  chr22_20156972     ASom    T    C        0      0        2 
  22  chr22_20156972     HCab    T    C        0      0        2 
  22  chr22_20156972     HPrz    T    C      0.5      1        2 
  22  chr22_20156972     ZBoe    T    C        0      0        2 
  22  chr22_20156972     ZGre    T    C        0      0        2 
  22  chr22_20156972     ZHar    T    C        0      0        2 
  22  chr22_20156972   Sample    T    C        0      0        2 
  22  chr22_20158040     AAsi    A    C        0      0        2 
  22  chr22_20158040     AKia    A    C        0      0        2 
  22  chr22_20158040     AOna    A    C        0      0        2 
  22  chr22_20158040     ASom    A    C        0      0        2 
  22  chr22_20158040     HCab    A    C        0      0        2 
  22  chr22_20158040     HPrz    A    C        0      0        2 
  22  chr22_20158040     ZBoe    A    C        0      0        2 
  22  chr22_20158040     ZGre    A    C        1      2        2 
  22  chr22_20158040     ZHar    A    C        0      0        2 
  22  chr22_20158040   Sample    A    C        0      0        2 
  22  chr22_20158923     AAsi    T    C        0      0        2 
  22  chr22_20158923     AKia    T    C        0      0        2 
  22  chr22_20158923     AOna    T    C        0      0        2 
  22  chr22_20158923     ASom    T    C        1      2        2 
  22  chr22_20158923     HCab    T    C        0      0        2 
  22  chr22_20158923     HPrz    T    C        0      0        2 
  22  chr22_20158923     ZBoe    T    C        0      0        2 
  22  chr22_20158923     ZGre    T    C        0      0        2 
  22  chr22_20158923     ZHar    T    C        0      0        2 
  22  chr22_20158923   Sample    T    C        0      0        2 
  22  chr22_20161251     AAsi    C    T        1      2        2 
  22  chr22_20161251     AKia    C    T        0      0        2 
  22  chr22_20161251     AOna    C    T      0.5      1        2 
  22  chr22_20161251     ASom    C    T        1      2        2 
  22  chr22_20161251     HCab    C    T        0      0        2 
  22  chr22_20161251     HPrz    C    T        0      0        2 
  22  chr22_20161251     ZBoe    C    T        0      0        2 
  22  chr22_20161251     ZGre    C    T        1      2        2 
  22  chr22_20161251     ZHar    C    T        0      0        2 
  22  chr22_20161251   Sample    C    T        0      0        2 
  22  chr22_20162753     AAsi    G    T        0      0        2 
  22  chr22_20162753     AKia    G    T        1      2        2 
  22  chr22_20162753     AOna    G    T        1      2        2 
  22  chr22_20162753     ASom    G    T        0      0        2 
  22  chr22_20162753     HCab    G    T        0      0        2 
  22  chr22_20162753     HPrz    G    T        0      0        2 
  22  chr22_20162753     ZBoe    G    T        0      0        2 
  22  chr22_20162753     ZGre    G    T        0      0        2 
  22  chr22_20162753     ZHar    G    T        0      0        2 
  22  chr22_20162753   Sample    G    T        0      0        2 
  22  chr22_20164144     AAsi    T    C        0      0        2 
  22  chr22_20164144     AKia    T    C        0      0        2 
  22  chr22_20164144     AOna    T    C        0      0        2 
  22  chr22_20164144     ASom    T    C        0      0        2 
  22  chr22_20164144     HCab    T    C        0      0        2 
  22  chr22_20164144     HPrz    T    C        0      0        2 
  22  chr22_20164144     ZBoe    T    C        0      0        2 
  22  chr22_20164144     ZGre    T    C        1      2        2 
  22  chr22_20164144     ZHar    T    C        0      0        2 
  22  chr22_20164144   Sample    T    C        0      0        2 
  22  chr22_20164619     AAsi    A    C        0      0        2 
  22  chr22_20164619     AKia    A    C        0      0        2 
  22  chr22_20164619     AOna    A    C        0      0        2 
  22  chr22_20164619     ASom    A    C      0.5      1        2 
  22  chr22_20164619     HCab    A    C        0      0        2 
  22  chr22_20164619     HPrz    A    C        0      0        2 
  22  chr22_20164619     ZBoe    A    C        0      0        2 
  22  chr22_20164619     ZGre    A    C        0      0        2 
  22  chr22_20164619     ZHar    A    C        0      0        2 
  22  chr22_20164619   Sample    A    C        0      0        2 
  22  chr22_20166840     AAsi    C    T        0      0        2 
  22  chr22_20166840     AKia    C    T        0      0        2 
  22  chr22_20166840     AOna    C    T        0      0        2 
  22  chr22_20166840     ASom    C    T        0      0        2 
  22  chr22_20166840     HCab    C    T      0.5      1        2 
  22  chr22_20166840     HPrz    C    T      0.5      1        2 
  22  chr22_20166840     ZBoe    C    T        0      0        2 
  22  chr22_20166840     ZGre    C    T        0      0        2 
  22  chr22_20166840     ZHar    C    T        0      0        2 
  22  chr22_20166840   Sample    C    T        0      0        2 
  22  chr22_20175832     AAsi    T    C        0      0        2 
  22  chr22_20175832     AKia    T    C        0      0        2 
  22  chr22_20175832     AOna    T    C        0      0        2 
  22  chr22_20175832     ASom    T    C        0      0        2 
  22  chr22_20175832     HCab    T    C        0      0        2 
  22  chr22_20175832     HPrz    T    C        0      0        2 
  22  chr22_20175832     ZBoe    T    C        0      0        2 
  22  chr22_20175832     ZGre    T    C        1      2        2 
  22  chr22_20175832     ZHar    T    C        0      0        2 
  22  chr22_20175832   Sample    T    C        0      0        2 
  22  chr22_20176322     AAsi    A    G      0.5      1        2 
  22  chr22_20176322     AKia    A    G        0      0        2 
  22  chr22_20176322     AOna    A    G        0      0        2 
  22  chr22_20176322     ASom    A    G        0      0        2 
  22  chr22_20176322     HCab    A    G        0      0        2 
  22  chr22_20176322     HPrz    A    G        0      0        2 
  22  chr22_20176322     ZBoe    A    G        0      0        2 
  22  chr22_20176322     ZGre    A    G        0      0        2 
  22  chr22_20176322     ZHar    A    G        0      0        2 
  22  chr22_20176322   Sample    A    G        0      0        2 
  22  chr22_20178306     AAsi    C    T        0      0        2 
  22  chr22_20178306     AKia    C    T        0      0        2 
  22  chr22_20178306     AOna    C    T        0      0        2 
  22  chr22_20178306     ASom    C    T        0      0        2 
  22  chr22_20178306     HCab    C    T        1      2        2 
  22  chr22_20178306     HPrz    C    T        1      2        2 
  22  chr22_20178306     ZBoe    C    T        0      0        2 
  22  chr22_20178306     ZGre    C    T        0      0        2 
  22  chr22_20178306     ZHar    C    T        0      0        2 
  22  chr22_20178306   Sample    C    T        1      2        2 
  22  chr22_20181764     AAsi    G    A        0      0        2 
  22  chr22_20181764     AKia    G    A        0      0        2 
  22  chr22_20181764     AOna    G    A        0      0        2 
  22  chr22_20181764     ASom    G    A      0.5      1        2 
  22  chr22_20181764     HCab    G    A        1      2        2 
  22  chr22_20181764     HPrz    G    A        1      2        2 
  22  chr22_20181764     ZBoe    G    A        0      0        2 
  22  chr22_20181764     ZGre    G    A        0      0        2 
  22  chr22_20181764     ZHar    G    A        0      0        2 
  22  chr22_20181764   Sample    G    A        1      2        2 
  22  chr22_20189088     AAsi    A    G        0      0        2 
  22  chr22_20189088     AKia    A    G        0      0        2 
  22  chr22_20189088     AOna    A    G        0      0        2 
  22  chr22_20189088     ASom    A    G        0      0        2 
  22  chr22_20189088     HCab    A    G        0      0        2 
  22  chr22_20189088     HPrz    A    G      0.5      1        2 
  22  chr22_20189088     ZBoe    A    G        0      0        2 
  22  chr22_20189088     ZGre    A    G        0      0        2 
  22  chr22_20189088     ZHar    A    G        0      0        2 
  22  chr22_20189088   Sample    A    G        0      0        2 
  22  chr22_20192704     AAsi    T    C        0      0        2 
  22  chr22_20192704     AKia    T    C        0      0        2 
  22  chr22_20192704     AOna    T    C        0      0        2 
  22  chr22_20192704     ASom    T    C        0      0        2 
  22  chr22_20192704     HCab    T    C        0      0        2 
  22  chr22_20192704     HPrz    T    C        0      0        2 
  22  chr22_20192704     ZBoe    T    C        0      0        2 
  22  chr22_20192704     ZGre    T    C        0      0        2 
  22  chr22_20192704     ZHar    T    C      0.5      1        2 
  22  chr22_20192704   Sample    T    C        0      0        2 
  22  chr22_20196592     AAsi    G    A        0      0        2 
  22  chr22_20196592     AKia    G    A        0      0        2 
  22  chr22_20196592     AOna    G    A        0      0        2 
  22  chr22_20196592     ASom    G    A        0      0        2 
  22  chr22_20196592     HCab    G    A        1      2        2 
  22  chr22_20196592     HPrz    G    A        1      2        2 
  22  chr22_20196592     ZBoe    G    A        0      0        2 
  22  chr22_20196592     ZGre    G    A        0      0        2 
  22  chr22_20196592     ZHar    G    A        0      0        2 
  22  chr22_20196592   Sample    G    A        1      2        2 
  22  chr22_20197401     AAsi    T    C        0      0        2 
  22  chr22_20197401     AKia    T    C        0      0        2 
  22  chr22_20197401     AOna    T    C        0      0        2 
  22  chr22_20197401     ASom    T    C        0      0        2 
  22  chr22_20197401     HCab    T    C        1      2        2 
  22  chr22_20197401     HPrz    T    C        1      2        2 
  22  chr22_20197401     ZBoe    T    C        0      0        2 
  22  chr22_20197401     ZGre    T    C        0      0        2 
  22  chr22_20197401     ZHar    T    C        0      0        2 
  22  chr22_20197401   Sample    T    C        1      2        2 
  22  chr22_20200297     AAsi    C    T        0      0        2 
  22  chr22_20200297     AKia    C    T        0      0        2 
  22  chr22_20200297     AOna    C    T        0      0        2 
  22  chr22_20200297     ASom    C    T        0      0        2 
  22  chr22_20200297     HCab    C    T        1      2        2 
  22  chr22_20200297     HPrz    C    T        1      2        2 
  22  chr22_20200297     ZBoe    C    T        0      0        2 
  22  chr22_20200297     ZGre    C    T        0      0        2 
  22  chr22_20200297     ZHar    C    T        0      0        2 
  22  chr22_20200297   Sample    C    T        1      2        2 
  22  chr22_20210627     AAsi    G    A        0      0        2 
  22  chr22_20210627     AKia    G    A        0      0        2 
  22  chr22_20210627     AOna    G    A      0.5      1        2 
  22  chr22_20210627     ASom    G    A        0      0        2 
  22  chr22_20210627     HCab    G    A        0      0        2 
  22  chr22_20210627     HPrz    G    A        0      0        2 
  22  chr22_20210627     ZBoe    G    A        0      0        2 
  22  chr22_20210627     ZGre    G    A        0      0        2 
  22  chr22_20210627     ZHar    G    A        0      0        2 
  22  chr22_20210627   Sample    G    A        0      0        2 
  22  chr22_20211404     AAsi    G    C        0      0        2 
  22  chr22_20211404     AKia    G    C        0      0        2 
  22  chr22_20211404     AOna    G    C        0      0        2 
  22  chr22_20211404     ASom    G    C        0      0        2 
  22  chr22_20211404     HCab    G    C        0      0        2 
  22  chr22_20211404     HPrz    G    C        0      0        2 
  22  chr22_20211404     ZBoe    G    C        1      2        2 
  22  chr22_20211404     ZGre    G    C        1      2        2 
  22  chr22_20211404     ZHar    G    C        0      0        2 
  22  chr22_20211404   Sample    G    C        0      0        2 
  22  chr22_20224446     AAsi    A    T        0      0        2 
  22  chr22_20224446     AKia    A    T        0      0        2 
  22  chr22_20224446     AOna    A    T        0      0        2 
  22  chr22_20224446     ASom    A    T        0      0        2 
  22  chr22_20224446     HCab    A    T        0      0        2 
  22  chr22_20224446     HPrz    A    T        0      0        2 
  22  chr22_20224446     ZBoe    A    T      0.5      1        2 
  22  chr22_20224446     ZGre    A    T        0      0        2 
  22  chr22_20224446     ZHar    A    T        0      0        2 
  22  chr22_20224446   Sample    A    T        0      0        2 
  22  chr22_20225498     AAsi    T    C        0      0        2 
  22  chr22_20225498     AKia    T    C        0      0        2 
  22  chr22_20225498     AOna    T    C        0      0        2 
  22  chr22_20225498     ASom    T    C        0      0        2 
  22  chr22_20225498     HCab    T    C        1      2        2 
  22  chr22_20225498     HPrz    T    C        1      2        2 
  22  chr22_20225498     ZBoe    T    C        0      0        2 
  22  chr22_20225498     ZGre    T    C        0      0        2 
  22  chr22_20225498     ZHar    T    C        0      0        2 
  22  chr22_20225498   Sample    T    C        1      2        2 
  22  chr22_20225710     AAsi    C    T        0      0        2 
  22  chr22_20225710     AKia    C    T        0      0        2 
  22  chr22_20225710     AOna    C    T        0      0        2 
  22  chr22_20225710     ASom    C    T        0      0        2 
  22  chr22_20225710     HCab    C    T        0      0        2 
  22  chr22_20225710     HPrz    C    T        0      0        2 
  22  chr22_20225710     ZBoe    C    T      0.5      1        2 
  22  chr22_20225710     ZGre    C    T        0      0        2 
  22  chr22_20225710     ZHar    C    T        0      0        2 
  22  chr22_20225710   Sample    C    T        0      0        2 
  22  chr22_20227091     AAsi    A    G        0      0        2 
  22  chr22_20227091     AKia    A    G        1      2        2 
  22  chr22_20227091     AOna    A    G        0      0        2 
  22  chr22_20227091     ASom    A    G        0      0        2 
  22  chr22_20227091     HCab    A    G        0      0        2 
  22  chr22_20227091     HPrz    A    G        0      0        2 
  22  chr22_20227091     ZBoe    A    G        0      0        2 
  22  chr22_20227091     ZGre    A    G        0      0        2 
  22  chr22_20227091     ZHar    A    G        0      0        2 
  22  chr22_20227091   Sample    A    G        0      0        2 
  22  chr22_20233088     AAsi    A    C        0      0        2 
  22  chr22_20233088     AKia    A    C        0      0        2 
  22  chr22_20233088     AOna    A    C        0      0        2 
  22  chr22_20233088     ASom    A    C        0      0        2 
  22  chr22_20233088     HCab    A    C        1      2        2 
  22  chr22_20233088     HPrz    A    C        1      2        2 
  22  chr22_20233088     ZBoe    A    C        0      0        2 
  22  chr22_20233088     ZGre    A    C        0      0        2 
  22  chr22_20233088     ZHar    A    C        0      0        2 
  22  chr22_20233088   Sample    A    C        1      2        2 
  22  chr22_20235916     AAsi    A    G        0      0        2 
  22  chr22_20235916     AKia    A    G        0      0        2 
  22  chr22_20235916     AOna    A    G        0      0        2 
  22  chr22_20235916     ASom    A    G        0      0        2 
  22  chr22_20235916     HCab    A    G        0      0        2 
  22  chr22_20235916     HPrz    A    G        0      0        2 
  22  chr22_20235916     ZBoe    A    G        0      0        2 
  22  chr22_20235916     ZGre    A    G        0      0        2 
  22  chr22_20235916     ZHar    A    G        1      2        2 
  22  chr22_20235916   Sample    A    G        0      0        2 
  22  chr22_20239892     AAsi    T    G        0      0        2 
  22  chr22_20239892     AKia    T    G        0      0        2 
  22  chr22_20239892     AOna    T    G        0      0        2 
  22  chr22_20239892     ASom    T    G        0      0        2 
  22  chr22_20239892     HCab    T    G        0      0        2 
  22  chr22_20239892     HPrz    T    G        0      0        2 
  22  chr22_20239892     ZBoe    T    G        0      0        2 
  22  chr22_20239892     ZGre    T    G      0.5      1        2 
  22  chr22_20239892     ZHar    T    G        0      0        2 
  22  chr22_20239892   Sample    T    G        0      0        2 
  22  chr22_20240923     AAsi    A    G        0      0        2 
  22  chr22_20240923     AKia    A    G        0      0        2 
  22  chr22_20240923     AOna    A    G        0      0        2 
  22  chr22_20240923     ASom    A    G        0      0        2 
  22  chr22_20240923     HCab    A    G        0      0        2 
  22  chr22_20240923     HPrz    A    G        0      0        2 
  22  chr22_20240923     ZBoe    A    G        0      0        2 
  22  chr22_20240923     ZGre    A    G        0      0        2 
  22  chr22_20240923     ZHar    A    G      0.5      1        2 
  22  chr22_20240923   Sample    A    G        0      0        2 
  22  chr22_20243363     AAsi    C    T        0      0        2 
  22  chr22_20243363     AKia    C    T        0      0        2 
  22  chr22_20243363     AOna    C    T        0      0        2 
  22  chr22_20243363     ASom    C    T        0      0        2 
  22  chr22_20243363     HCab    C    T        0      0        2 
  22  chr22_20243363     HPrz    C    T        0      0        2 
  22  chr22_20243363     ZBoe    C    T        0      0        2 
  22  chr22_20243363     ZGre    C    T        1      2        2 
  22  chr22_20243363     ZHar    C    T        0      0        2 
  22  chr22_20243363   Sample    C    T        0      0        2 
  22  chr22_20243551     AAsi    A    G      0.5      1        2 
  22  chr22_20243551     AKia    A    G        0      0        2 
  22  chr22_20243551     AOna    A    G        0      0        2 
  22  chr22_20243551     ASom    A    G        0      0        2 
  22  chr22_20243551     HCab    A    G        0      0        2 
  22  chr22_20243551     HPrz    A    G        0      0        2 
  22  chr22_20243551     ZBoe    A    G        0      0        2 
  22  chr22_20243551     ZGre    A    G        0      0        2 
  22  chr22_20243551     ZHar    A    G        0      0        2 
  22  chr22_20243551   Sample    A    G        0      0        2 
  22  chr22_20246115     AAsi    G    A        0      0        2 
  22  chr22_20246115     AKia    G    A        0      0        2 
  22  chr22_20246115     AOna    G    A        0      0        2 
  22  chr22_20246115     ASom    G    A        0      0        2 
  22  chr22_20246115     HCab    G    A        1      2        2 
  22  chr22_20246115     HPrz    G    A        1      2        2 
  22  chr22_20246115     ZBoe    G    A        0      0        2 
  22  chr22_20246115     ZGre    G    A        0      0        2 
  22  chr22_20246115     ZHar    G    A        0      0        2 
  22  chr22_20246115   Sample    G    A        1      2        2 
  22  chr22_20251163     AAsi    A    G        0      0        2 
  22  chr22_20251163     AKia    A    G        0      0        2 
  22  chr22_20251163     AOna    A    G        0      0        2 
  22  chr22_20251163     ASom    A    G        0      0        2 
  22  chr22_20251163     HCab    A    G        0      0        2 
  22  chr22_20251163     HPrz    A    G        0      0        2 
  22  chr22_20251163     ZBoe    A    G        0      0        2 
  22  chr22_20251163     ZGre    A    G        0      0        2 
  22  chr22_20251163     ZHar    A    G      0.5      1        2 
  22  chr22_20251163   Sample    A    G        0      0        2 
  22  chr22_20252525     AAsi    T    C        0      0        2 
  22  chr22_20252525     AKia    T    C        0      0        2 
  22  chr22_20252525     AOna    T    C        0      0        2 
  22  chr22_20252525     ASom    T    C        0      0        2 
  22  chr22_20252525     HCab    T    C        1      2        2 
  22  chr22_20252525     HPrz    T    C        1      2        2 
  22  chr22_20252525     ZBoe    T    C        0      0        2 
  22  chr22_20252525     ZGre    T    C        0      0        2 
  22  chr22_20252525     ZHar    T    C        0      0        2 
  22  chr22_20252525   Sample    T    C        1      2        2 
  22  chr22_20254177     AAsi    A    G      0.5      1        2 
  22  chr22_20254177     AKia    A    G        0      0        2 
  22  chr22_20254177     AOna    A    G        0      0        2 
  22  chr22_20254177     ASom    A    G        0      0        2 
  22  chr22_20254177     HCab    A    G        0      0        2 
  22  chr22_20254177     HPrz    A    G        0      0        2 
  22  chr22_20254177     ZBoe    A    G        0      0        2 
  22  chr22_20254177     ZGre    A    G        0      0        2 
  22  chr22_20254177     ZHar    A    G        0      0        2 
  22  chr22_20254177   Sample    A    G        0      0        2 
  22  chr22_20259229     AAsi    A    G        0      0        2 
  22  chr22_20259229     AKia    A    G        0      0        2 
  22  chr22_20259229     AOna    A    G      0.5      1        2 
  22  chr22_20259229     ASom    A    G        0      0        2 
  22  chr22_20259229     HCab    A    G        0      0        2 
  22  chr22_20259229     HPrz    A    G        0      0        2 
  22  chr22_20259229     ZBoe    A    G        0      0        2 
  22  chr22_20259229     ZGre    A    G        0      0        2 
  22  chr22_20259229     ZHar    A    G        0      0        2 
  22  chr22_20259229   Sample    A    G        0      0        2 
  22  chr22_20261369     AAsi    C    G        0      0        2 
  22  chr22_20261369     AKia    C    G        0      0        2 
  22  chr22_20261369     AOna    C    G        0      0        2 
  22  chr22_20261369     ASom    C    G        0      0        2 
  22  chr22_20261369     HCab    C    G        1      2        2 
  22  chr22_20261369     HPrz    C    G        1      2        2 
  22  chr22_20261369     ZBoe    C    G        0      0        2 
  22  chr22_20261369     ZGre    C    G        0      0        2 
  22  chr22_20261369     ZHar    C    G        0      0        2 
  22  chr22_20261369   Sample    C    G        1      2        2 
  22  chr22_20261378     AAsi    C    T        0      0        2 
  22  chr22_20261378     AKia    C    T        0      0        2 
  22  chr22_20261378     AOna    C    T        0      0        2 
  22  chr22_20261378     ASom    C    T        0      0        2 
  22  chr22_20261378     HCab    C    T        1      2        2 
  22  chr22_20261378     HPrz    C    T        1      2        2 
  22  chr22_20261378     ZBoe    C    T        0      0        2 
  22  chr22_20261378     ZGre    C    T        0      0        2 
  22  chr22_20261378     ZHar    C    T        0      0        2 
  22  chr22_20261378   Sample    C    T        1      2        2 
  22  chr22_20262221     AAsi    C    T        0      0        2 
  22  chr22_20262221     AKia    C    T        0      0        2 
  22  chr22_20262221     AOna    C    T        0      0        2 
  22  chr22_20262221     ASom    C    T        0      0        2 
  22  chr22_20262221     HCab    C    T        1      2        2 
  22  chr22_20262221     HPrz    C    T        1      2        2 
  22  chr22_20262221     ZBoe    C    T        0      0        2 
  22  chr22_20262221     ZGre    C    T        0      0        2 
  22  chr22_20262221     ZHar    C    T        0      0        2 
  22  chr22_20262221   Sample    C    T        1      2        2 
  22  chr22_20266136     AAsi    T    C        0      0        2 
  22  chr22_20266136     AKia    T    C        0      0        2 
  22  chr22_20266136     AOna    T    C      0.5      1        2 
  22  chr22_20266136     ASom    T    C        0      0        2 
  22  chr22_20266136     HCab    T    C        0      0        2 
  22  chr22_20266136     HPrz    T    C        0      0        2 
  22  chr22_20266136     ZBoe    T    C        0      0        2 
  22  chr22_20266136     ZGre    T    C        0      0        2 
  22  chr22_20266136     ZHar    T    C        0      0        2 
  22  chr22_20266136   Sample    T    C        0      0        2 
  22  chr22_20267148     AAsi    A    G        0      0        2 
  22  chr22_20267148     AKia    A    G        0      0        2 
  22  chr22_20267148     AOna    A    G        0      0        2 
  22  chr22_20267148     ASom    A    G        0      0        2 
  22  chr22_20267148     HCab    A    G        0      0        2 
  22  chr22_20267148     HPrz    A    G        0      0        2 
  22  chr22_20267148     ZBoe    A    G      0.5      1        2 
  22  chr22_20267148     ZGre    A    G        0      0        2 
  22  chr22_20267148     ZHar    A    G        0      0        2 
  22  chr22_20267148   Sample    A    G        0      0        2 
  22  chr22_20271309     AAsi    C    A        0      0        2 
  22  chr22_20271309     AKia    C    A        0      0        2 
  22  chr22_20271309     AOna    C    A        0      0        2 
  22  chr22_20271309     ASom    C    A        0      0        2 
  22  chr22_20271309     HCab    C    A        1      2        2 
  22  chr22_20271309     HPrz    C    A        1      2        2 
  22  chr22_20271309     ZBoe    C    A        0      0        2 
  22  chr22_20271309     ZGre    C    A        0      0        2 
  22  chr22_20271309     ZHar    C    A        0      0        2 
  22  chr22_20271309   Sample    C    A        1      2        2 
  22  chr22_20271548     AAsi    A    G        0      0        2 
  22  chr22_20271548     AKia    A    G        0      0        2 
  22  chr22_20271548     AOna    A    G      0.5      1        2 
  22  chr22_20271548     ASom    A    G        0      0        2 
  22  chr22_20271548     HCab    A    G        0      0        2 
  22  chr22_20271548     HPrz    A    G        0      0        2 
  22  chr22_20271548     ZBoe    A    G        0      0        2 
  22  chr22_20271548     ZGre    A    G        0      0        2 
  22  chr22_20271548     ZHar    A    G        0      0        2 
  22  chr22_20271548   Sample    A    G        0      0        2 
  22  chr22_20271608     AAsi    T    C        0      0        2 
  22  chr22_20271608     AKia    T    C      0.5      1        2 
  22  chr22_20271608     AOna    T    C        0      0        2 
  22  chr22_20271608     ASom    T    C        0      0        2 
  22  chr22_20271608     HCab    T    C        0      0        2 
  22  chr22_20271608     HPrz    T    C        0      0        2 
  22  chr22_20271608     ZBoe    T    C        0      0        2 
  22  chr22_20271608     ZGre    T    C        0      0        2 
  22  chr22_20271608     ZHar    T    C        0      0        2 
  22  chr22_20271608   Sample    T    C        0      0        2 
  22  chr22_20278828     AAsi    T    C        0      0        2 
  22  chr22_20278828     AKia    T    C        0      0        2 
  22  chr22_20278828     AOna    T    C        0      0        2 
  22  chr22_20278828     ASom    T    C        0      0        2 
  22  chr22_20278828     HCab    T    C        0      0        2 
  22  chr22_20278828     HPrz    T    C      0.5      1        2 
  22  chr22_20278828     ZBoe    T    C      0.5      1        2 
  22  chr22_20278828     ZGre    T    C        0      0        2 
  22  chr22_20278828     ZHar    T    C        0      0        2 
  22  chr22_20278828   Sample    T    C        1      2        2 
  22  chr22_20282423     AAsi    G    A        0      0        2 
  22  chr22_20282423     AKia    G    A        0      0        2 
  22  chr22_20282423     AOna    G    A        0      0        2 
  22  chr22_20282423     ASom    G    A        0      0        2 
  22  chr22_20282423     HCab    G    A        0      0        2 
  22  chr22_20282423     HPrz    G    A        0      0        2 
  22  chr22_20282423     ZBoe    G    A        0      0        2 
  22  chr22_20282423     ZGre    G    A        1      2        2 
  22  chr22_20282423     ZHar    G    A        0      0        2 
  22  chr22_20282423   Sample    G    A        0      0        2 
  22  chr22_20282839     AAsi    C    T        0      0        2 
  22  chr22_20282839     AKia    C    T        0      0        2 
  22  chr22_20282839     AOna    C    T      0.5      1        2 
  22  chr22_20282839     ASom    C    T        0      0        2 
  22  chr22_20282839     HCab    C    T        0      0        2 
  22  chr22_20282839     HPrz    C    T        0      0        2 
  22  chr22_20282839     ZBoe    C    T        0      0        2 
  22  chr22_20282839     ZGre    C    T        0      0        2 
  22  chr22_20282839     ZHar    C    T        0      0        2 
  22  chr22_20282839   Sample    C    T        0      0        2 
  22  chr22_20285922     AAsi    A    C        0      0        2 
  22  chr22_20285922     AKia    A    C        0      0        2 
  22  chr22_20285922     AOna    A    C        0      0        2 
  22  chr22_20285922     ASom    A    C        0      0        2 
  22  chr22_20285922     HCab    A    C        0      0        2 
  22  chr22_20285922     HPrz    A    C      0.5      1        2 
  22  chr22_20285922     ZBoe    A    C        0      0        2 
  22  chr22_20285922     ZGre    A    C        0      0        2 
  22  chr22_20285922     ZHar    A    C        0      0        2 
  22  chr22_20285922   Sample    A    C        0      0        2 
  22  chr22_20288117     AAsi    C    T        0      0        2 
  22  chr22_20288117     AKia    C    T        0      0        2 
  22  chr22_20288117     AOna    C    T        0      0        2 
  22  chr22_20288117     ASom    C    T        0      0        2 
  22  chr22_20288117     HCab    C    T        0      0        2 
  22  chr22_20288117     HPrz    C    T      0.5      1        2 
  22  chr22_20288117     ZBoe    C    T        0      0        2 
  22  chr22_20288117     ZGre    C    T        0      0        2 
  22  chr22_20288117     ZHar    C    T        0      0        2 
  22  chr22_20288117   Sample    C    T        0      0        2 
  22  chr22_20290154     AAsi    C    T        0      0        2 
  22  chr22_20290154     AKia    C    T        0      0        2 
  22  chr22_20290154     AOna    C    T        0      0        2 
  22  chr22_20290154     ASom    C    T        0      0        2 
  22  chr22_20290154     HCab    C    T        0      0        2 
  22  chr22_20290154     HPrz    C    T        0      0        2 
  22  chr22_20290154     ZBoe    C    T      0.5      1        2 
  22  chr22_20290154     ZGre    C    T        0      0        2 
  22  chr22_20290154     ZHar    C    T        0      0        2 
  22  chr22_20290154   Sample    C    T        0      0        2 
  22  chr22_20292068     AAsi    T    C        0      0        2 
  22  chr22_20292068     AKia    T    C        0      0        2 
  22  chr22_20292068     AOna    T    C        0      0        2 
  22  chr22_20292068     ASom    T    C        0      0        2 
  22  chr22_20292068     HCab    T    C        0      0        2 
  22  chr22_20292068     HPrz    T    C        0      0        2 
  22  chr22_20292068     ZBoe    T    C        0      0        2 
  22  chr22_20292068     ZGre    T    C        1      2        2 
  22  chr22_20292068     ZHar    T    C        0      0        2 
  22  chr22_20292068   Sample    T    C        0      0        2 
  22  chr22_20294789     AAsi    G    A        0      0        2 
  22  chr22_20294789     AKia    G    A        0      0        2 
  22  chr22_20294789     AOna    G    A        0      0        2 
  22  chr22_20294789     ASom    G    A        0      0        2 
  22  chr22_20294789     HCab    G    A        1      2        2 
  22  chr22_20294789     HPrz    G    A        1      2        2 
  22  chr22_20294789     ZBoe    G    A        0      0        2 
  22  chr22_20294789     ZGre    G    A        0      0        2 
  22  chr22_20294789     ZHar    G    A        0      0        2 
  22  chr22_20294789   Sample    G    A        1      2        2 
  22  chr22_20301254     AAsi    C    T        1      2        2 
  22  chr22_20301254     AKia    C    T        1      2        2 
  22  chr22_20301254     AOna    C    T        1      2        2 
  22  chr22_20301254     ASom    C    T        1      2        2 
  22  chr22_20301254     HCab    C    T        0      0        2 
  22  chr22_20301254     HPrz    C    T        0      0        2 
  22  chr22_20301254     ZBoe    C    T        0      0        2 
  22  chr22_20301254     ZGre    C    T        0      0        2 
  22  chr22_20301254     ZHar    C    T        0      0        2 
  22  chr22_20301254   Sample    C    T        0      0        2 
  22  chr22_20304371     AAsi    A    G        0      0        2 
  22  chr22_20304371     AKia    A    G        0      0        2 
  22  chr22_20304371     AOna    A    G        0      0        2 
  22  chr22_20304371     ASom    A    G        0      0        2 
  22  chr22_20304371     HCab    A    G        1      2        2 
  22  chr22_20304371     HPrz    A    G        0      0        2 
  22  chr22_20304371     ZBoe    A    G        0      0        2 
  22  chr22_20304371     ZGre    A    G        0      0        2 
  22  chr22_20304371     ZHar    A    G        0      0        2 
  22  chr22_20304371   Sample    A    G        0      0        2 
  22  chr22_20308977     AAsi    A    G        0      0        2 
  22  chr22_20308977     AKia    A    G        0      0        2 
  22  chr22_20308977     AOna    A    G        0      0        2 
  22  chr22_20308977     ASom    A    G        0      0        2 
  22  chr22_20308977     HCab    A    G        0      0        2 
  22  chr22_20308977     HPrz    A    G        0      0        2 
  22  chr22_20308977     ZBoe    A    G        0      0        2 
  22  chr22_20308977     ZGre    A    G        1      2        2 
  22  chr22_20308977     ZHar    A    G        0      0        2 
  22  chr22_20308977   Sample    A    G        0      0        2 
  22  chr22_20317640     AAsi    C    T        0      0        2 
  22  chr22_20317640     AKia    C    T        0      0        2 
  22  chr22_20317640     AOna    C    T        0      0        2 
  22  chr22_20317640     ASom    C    T        0      0        2 
  22  chr22_20317640     HCab    C    T        0      0        2 
  22  chr22_20317640     HPrz    C    T        0      0        2 
  22  chr22_20317640     ZBoe    C    T        0      0        2 
  22  chr22_20317640     ZGre    C    T        0      0        2 
  22  chr22_20317640     ZHar    C    T      0.5      1        2 
  22  chr22_20317640   Sample    C    T        0      0        2 
  22  chr22_20320329     AAsi    T    A        0      0        2 
  22  chr22_20320329     AKia    T    A        0      0        2 
  22  chr22_20320329     AOna    T    A        0      0        2 
  22  chr22_20320329     ASom    T    A        0      0        2 
  22  chr22_20320329     HCab    T    A        1      2        2 
  22  chr22_20320329     HPrz    T    A        1      2        2 
  22  chr22_20320329     ZBoe    T    A        0      0        2 
  22  chr22_20320329     ZGre    T    A        0      0        2 
  22  chr22_20320329     ZHar    T    A        0      0        2 
  22  chr22_20320329   Sample    T    A        1      2        2 
  22  chr22_20320537     AAsi    A    G        0      0        2 
  22  chr22_20320537     AKia    A    G        0      0        2 
  22  chr22_20320537     AOna    A    G        0      0        2 
  22  chr22_20320537     ASom    A    G        0      0        2 
  22  chr22_20320537     HCab    A    G        1      2        2 
  22  chr22_20320537     HPrz    A    G        1      2        2 
  22  chr22_20320537     ZBoe    A    G        0      0        2 
  22  chr22_20320537     ZGre    A    G        0      0        2 
  22  chr22_20320537     ZHar    A    G        0      0        2 
  22  chr22_20320537   Sample    A    G        1      2        2 
  22  chr22_20320845     AAsi    A    C        0      0        2 
  22  chr22_20320845     AKia    A    C        0      0        2 
  22  chr22_20320845     AOna    A    C        0      0        2 
  22  chr22_20320845     ASom    A    C        0      0        2 
  22  chr22_20320845     HCab    A    C        0      0        2 
  22  chr22_20320845     HPrz    A    C      0.5      1        2 
  22  chr22_20320845     ZBoe    A    C        0      0        2 
  22  chr22_20320845     ZGre    A    C        0      0        2 
  22  chr22_20320845     ZHar    A    C        0      0        2 
  22  chr22_20320845   Sample    A    C        0      0        2 
  22  chr22_20321222     AAsi    T    G        0      0        2 
  22  chr22_20321222     AKia    T    G        0      0        2 
  22  chr22_20321222     AOna    T    G        0      0        2 
  22  chr22_20321222     ASom    T    G        0      0        2 
  22  chr22_20321222     HCab    T    G        0      0        2 
  22  chr22_20321222     HPrz    T    G        0      0        2 
  22  chr22_20321222     ZBoe    T    G        0      0        2 
  22  chr22_20321222     ZGre    T    G        0      0        2 
  22  chr22_20321222     ZHar    T    G        1      2        2 
  22  chr22_20321222   Sample    T    G        0      0        2 
  22  chr22_20325513     AAsi    C    A        0      0        2 
  22  chr22_20325513     AKia    C    A        0      0        2 
  22  chr22_20325513     AOna    C    A        0      0        2 
  22  chr22_20325513     ASom    C    A        0      0        2 
  22  chr22_20325513     HCab    C    A        1      2        2 
  22  chr22_20325513     HPrz    C    A        1      2        2 
  22  chr22_20325513     ZBoe    C    A        0      0        2 
  22  chr22_20325513     ZGre    C    A        0      0        2 
  22  chr22_20325513     ZHar    C    A        0      0        2 
  22  chr22_20325513   Sample    C    A        1      2        2 
  22  chr22_20327896     AAsi    T    C        0      0        2 
  22  chr22_20327896     AKia    T    C        0      0        2 
  22  chr22_20327896     AOna    T    C        0      0        2 
  22  chr22_20327896     ASom    T    C        0      0        2 
  22  chr22_20327896     HCab    T    C        0      0        2 
  22  chr22_20327896     HPrz    T    C        0      0        2 
  22  chr22_20327896     ZBoe    T    C        0      0        2 
  22  chr22_20327896     ZGre    T    C        1      2        2 
  22  chr22_20327896     ZHar    T    C        0      0        2 
  22  chr22_20327896   Sample    T    C        0      0        2 
  22  chr22_20329419     AAsi    G    A        0      0        2 
  22  chr22_20329419     AKia    G    A        0      0        2 
  22  chr22_20329419     AOna    G    A        0      0        2 
  22  chr22_20329419     ASom    G    A        0      0        2 
  22  chr22_20329419     HCab    G    A        1      2        2 
  22  chr22_20329419     HPrz    G    A        1      2        2 
  22  chr22_20329419     ZBoe    G    A        0      0        2 
  22  chr22_20329419     ZGre    G    A        0      0        2 
  22  chr22_20329419     ZHar    G    A        0      0        2 
  22  chr22_20329419   Sample    G    A        1      2        2 
  22  chr22_20335493     AAsi    G    T      0.5      1        2 
  22  chr22_20335493     AKia    G    T        0      0        2 
  22  chr22_20335493     AOna    G    T        0      0        2 
  22  chr22_20335493     ASom    G    T        0      0        2 
  22  chr22_20335493     HCab    G    T        0      0        2 
  22  chr22_20335493     HPrz    G    T        0      0        2 
  22  chr22_20335493     ZBoe    G    T        0      0        2 
  22  chr22_20335493     ZGre    G    T        0      0        2 
  22  chr22_20335493     ZHar    G    T        0      0        2 
  22  chr22_20335493   Sample    G    T        0      0        2 
  22  chr22_20338227     AAsi    G    A        0      0        2 
  22  chr22_20338227     AKia    G    A        0      0        2 
  22  chr22_20338227     AOna    G    A        0      0        2 
  22  chr22_20338227     ASom    G    A        0      0        2 
  22  chr22_20338227     HCab    G    A        1      2        2 
  22  chr22_20338227     HPrz    G    A        1      2        2 
  22  chr22_20338227     ZBoe    G    A        0      0        2 
  22  chr22_20338227     ZGre    G    A        0      0        2 
  22  chr22_20338227     ZHar    G    A        0      0        2 
  22  chr22_20338227   Sample    G    A        1      2        2 
  22  chr22_20338446     AAsi    T    C        0      0        2 
  22  chr22_20338446     AKia    T    C        0      0        2 
  22  chr22_20338446     AOna    T    C        0      0        2 
  22  chr22_20338446     ASom    T    C        0      0        2 
  22  chr22_20338446     HCab    T    C        1      2        2 
  22  chr22_20338446     HPrz    T    C        1      2        2 
  22  chr22_20338446     ZBoe    T    C        0      0        2 
  22  chr22_20338446     ZGre    T    C        0      0        2 
  22  chr22_20338446     ZHar    T    C        0      0        2 
  22  chr22_20338446   Sample    T    C        1      2        2 
  22  chr22_20339387     AAsi    T    C        0      0        2 
  22  chr22_20339387     AKia    T    C      0.5      1        2 
  22  chr22_20339387     AOna    T    C        0      0        2 
  22  chr22_20339387     ASom    T    C        0      0        2 
  22  chr22_20339387     HCab    T    C        0      0        2 
  22  chr22_20339387     HPrz    T    C        0      0        2 
  22  chr22_20339387     ZBoe    T    C        0      0        2 
  22  chr22_20339387     ZGre    T    C        0      0        2 
  22  chr22_20339387     ZHar    T    C        0      0        2 
  22  chr22_20339387   Sample    T    C        0      0        2 
  22  chr22_20342797     AAsi    A    T        0      0        2 
  22  chr22_20342797     AKia    A    T        0      0        2 
  22  chr22_20342797     AOna    A    T        0      0        2 
  22  chr22_20342797     ASom    A    T        0      0        2 
  22  chr22_20342797     HCab    A    T        1      2        2 
  22  chr22_20342797     HPrz    A    T        1      2        2 
  22  chr22_20342797     ZBoe    A    T        0      0        2 
  22  chr22_20342797     ZGre    A    T        0      0        2 
  22  chr22_20342797     ZHar    A    T        0      0        2 
  22  chr22_20342797   Sample    A    T        1      2        2 
  22  chr22_20344229     AAsi    A    G        0      0        2 
  22  chr22_20344229     AKia    A    G        0      0        2 
  22  chr22_20344229     AOna    A    G        0      0        2 
  22  chr22_20344229     ASom    A    G        0      0        2 
  22  chr22_20344229     HCab    A    G        1      2        2 
  22  chr22_20344229     HPrz    A    G        1      2        2 
  22  chr22_20344229     ZBoe    A    G        0      0        2 
  22  chr22_20344229     ZGre    A    G        0      0        2 
  22  chr22_20344229     ZHar    A    G        0      0        2 
  22  chr22_20344229   Sample    A    G        1      2        2 
  22  chr22_20345333     AAsi    A    G        0      0        2 
  22  chr22_20345333     AKia    A    G        0      0        2 
  22  chr22_20345333     AOna    A    G        0      0        2 
  22  chr22_20345333     ASom    A    G        0      0        2 
  22  chr22_20345333     HCab    A    G        1      2        2 
  22  chr22_20345333     HPrz    A    G      0.5      1        2 
  22  chr22_20345333     ZBoe    A    G        0      0        2 
  22  chr22_20345333     ZGre    A    G        0      0        2 
  22  chr22_20345333     ZHar    A    G        0      0        2 
  22  chr22_20345333   Sample    A    G        1      2        2 
  22  chr22_20346716     AAsi    T    C        0      0        2 
  22  chr22_20346716     AKia    T    C      0.5      1        2 
  22  chr22_20346716     AOna    T    C        0      0        2 
  22  chr22_20346716     ASom    T    C        0      0        2 
  22  chr22_20346716     HCab    T    C        0      0        2 
  22  chr22_20346716     HPrz    T    C        0      0        2 
  22  chr22_20346716     ZBoe    T    C        0      0        2 
  22  chr22_20346716     ZGre    T    C        0      0        2 
  22  chr22_20346716     ZHar    T    C        0      0        2 
  22  chr22_20346716   Sample    T    C        0      0        2 
  22  chr22_20354058     AAsi    C    T        0      0        2 
  22  chr22_20354058     AKia    C    T        0      0        2 
  22  chr22_20354058     AOna    C    T        1      2        2 
  22  chr22_20354058     ASom    C    T        0      0        2 
  22  chr22_20354058     HCab    C    T        0      0        2 
  22  chr22_20354058     HPrz    C    T        0      0        2 
  22  chr22_20354058     ZBoe    C    T        0      0        2 
  22  chr22_20354058     ZGre    C    T        0      0        2 
  22  chr22_20354058     ZHar    C    T        0      0        2 
  22  chr22_20354058   Sample    C    T        0      0        2 
  22  chr22_20356742     AAsi    C    T        0      0        2 
  22  chr22_20356742     AKia    C    T      0.5      1        2 
  22  chr22_20356742     AOna    C    T      0.5      1        2 
  22  chr22_20356742     ASom    C    T        0      0        2 
  22  chr22_20356742     HCab    C    T        0      0        2 
  22  chr22_20356742     HPrz    C    T        0      0        2 
  22  chr22_20356742     ZBoe    C    T        0      0        2 
  22  chr22_20356742     ZGre    C    T        0      0        2 
  22  chr22_20356742     ZHar    C    T        0      0        2 
  22  chr22_20356742   Sample    C    T        0      0        2 
  22  chr22_20360970     AAsi    C    T        0      0        2 
  22  chr22_20360970     AKia    C    T        0      0        2 
  22  chr22_20360970     AOna    C    T        0      0        2 
  22  chr22_20360970     ASom    C    T        0      0        2 
  22  chr22_20360970     HCab    C    T        1      2        2 
  22  chr22_20360970     HPrz    C    T        1      2        2 
  22  chr22_20360970     ZBoe    C    T        0      0        2 
  22  chr22_20360970     ZGre    C    T        0      0        2 
  22  chr22_20360970     ZHar    C    T        0      0        2 
  22  chr22_20360970   Sample    C    T        1      2        2 
  22  chr22_20364167     AAsi    C    T        0      0        2 
  22  chr22_20364167     AKia    C    T        0      0        2 
  22  chr22_20364167     AOna    C    T        0      0        2 
  22  chr22_20364167     ASom    C    T        0      0        2 
  22  chr22_20364167     HCab    C    T        0      0        2 
  22  chr22_20364167     HPrz    C    T        0      0        2 
  22  chr22_20364167     ZBoe    C    T      0.5      1        2 
  22  chr22_20364167     ZGre    C    T        0      0        2 
  22  chr22_20364167     ZHar    C    T        0      0        2 
  22  chr22_20364167   Sample    C    T        0      0        2 
  22  chr22_20365123     AAsi    G    A        0      0        2 
  22  chr22_20365123     AKia    G    A        0      0        2 
  22  chr22_20365123     AOna    G    A        0      0        2 
  22  chr22_20365123     ASom    G    A        0      0        2 
  22  chr22_20365123     HCab    G    A        0      0        2 
  22  chr22_20365123     HPrz    G    A        0      0        2 
  22  chr22_20365123     ZBoe    G    A        0      0        2 
  22  chr22_20365123     ZGre    G    A        0      0        2 
  22  chr22_20365123     ZHar    G    A        1      2        2 
  22  chr22_20365123   Sample    G    A        0      0        2 
  22  chr22_20367034     AAsi    G    A        0      0        2 
  22  chr22_20367034     AKia    G    A        0      0        2 
  22  chr22_20367034     AOna    G    A        0      0        2 
  22  chr22_20367034     ASom    G    A        0      0        2 
  22  chr22_20367034     HCab    G    A        0      0        2 
  22  chr22_20367034     HPrz    G    A        0      0        2 
  22  chr22_20367034     ZBoe    G    A        0      0        2 
  22  chr22_20367034     ZGre    G    A        0      0        2 
  22  chr22_20367034     ZHar    G    A        1      2        2 
  22  chr22_20367034   Sample    G    A        0      0        2 
  22  chr22_20368500     AAsi    T    C        0      0        2 
  22  chr22_20368500     AKia    T    C        1      2        2 
  22  chr22_20368500     AOna    T    C        1      2        2 
  22  chr22_20368500     ASom    T    C        0      0        2 
  22  chr22_20368500     HCab    T    C        0      0        2 
  22  chr22_20368500     HPrz    T    C        0      0        2 
  22  chr22_20368500     ZBoe    T    C        0      0        2 
  22  chr22_20368500     ZGre    T    C        0      0        2 
  22  chr22_20368500     ZHar    T    C        0      0        2 
  22  chr22_20368500   Sample    T    C        0      0        2 
  22  chr22_20369944     AAsi    C    T        0      0        2 
  22  chr22_20369944     AKia    C    T        0      0        2 
  22  chr22_20369944     AOna    C    T        0      0        2 
  22  chr22_20369944     ASom    C    T        0      0        2 
  22  chr22_20369944     HCab    C    T        0      0        2 
  22  chr22_20369944     HPrz    C    T        0      0        2 
  22  chr22_20369944     ZBoe    C    T        0      0        2 
  22  chr22_20369944     ZGre    C    T        1      2        2 
  22  chr22_20369944     ZHar    C    T        0      0        2 
  22  chr22_20369944   Sample    C    T        0      0        2 
  22  chr22_20371408     AAsi    C    T      0.5      1        2 
  22  chr22_20371408     AKia    C    T        0      0        2 
  22  chr22_20371408     AOna    C    T        0      0        2 
  22  chr22_20371408     ASom    C    T        0      0        2 
  22  chr22_20371408     HCab    C    T        0      0        2 
  22  chr22_20371408     HPrz    C    T        0      0        2 
  22  chr22_20371408     ZBoe    C    T        0      0        2 
  22  chr22_20371408     ZGre    C    T        0      0        2 
  22  chr22_20371408     ZHar    C    T        0      0        2 
  22  chr22_20371408   Sample    C    T        0      0        2 
  22  chr22_20375303     AAsi    A    C        0      0        2 
  22  chr22_20375303     AKia    A    C        0      0        2 
  22  chr22_20375303     AOna    A    C        0      0        2 
  22  chr22_20375303     ASom    A    C        0      0        2 
  22  chr22_20375303     HCab    A    C        0      0        2 
  22  chr22_20375303     HPrz    A    C        0      0        2 
  22  chr22_20375303     ZBoe    A    C      0.5      1        2 
  22  chr22_20375303     ZGre    A    C        0      0        2 
  22  chr22_20375303     ZHar    A    C        0      0        2 
  22  chr22_20375303   Sample    A    C        0      0        2 
  22  chr22_20378640     AAsi    A    T        0      0        2 
  22  chr22_20378640     AKia    A    T        0      0        2 
  22  chr22_20378640     AOna    A    T        0      0        2 
  22  chr22_20378640     ASom    A    T        0      0        2 
  22  chr22_20378640     HCab    A    T        1      2        2 
  22  chr22_20378640     HPrz    A    T        1      2        2 
  22  chr22_20378640     ZBoe    A    T        0      0        2 
  22  chr22_20378640     ZGre    A    T        0      0        2 
  22  chr22_20378640     ZHar    A    T        0      0        2 
  22  chr22_20378640   Sample    A    T        1      2        2 
  22  chr22_20383453     AAsi    A    G        0      0        2 
  22  chr22_20383453     AKia    A    G        0      0        2 
  22  chr22_20383453     AOna    A    G        0      0        2 
  22  chr22_20383453     ASom    A    G        0      0        2 
  22  chr22_20383453     HCab    A    G        1      2        2 
  22  chr22_20383453     HPrz    A    G        1      2        2 
  22  chr22_20383453     ZBoe    A    G        0      0        2 
  22  chr22_20383453     ZGre    A    G        0      0        2 
  22  chr22_20383453     ZHar    A    G        0      0        2 
  22  chr22_20383453   Sample    A    G        1      2        2 
  22  chr22_20388675     AAsi    A    G        1      2        2 
  22  chr22_20388675     AKia    A    G        0      0        2 
  22  chr22_20388675     AOna    A    G        0      0        2 
  22  chr22_20388675     ASom    A    G        0      0        2 
  22  chr22_20388675     HCab    A    G        0      0        2 
  22  chr22_20388675     HPrz    A    G        0      0        2 
  22  chr22_20388675     ZBoe    A    G        0      0        2 
  22  chr22_20388675     ZGre    A    G        0      0        2 
  22  chr22_20388675     ZHar    A    G        0      0        2 
  22  chr22_20388675   Sample    A    G        0      0        2 
  22  chr22_20392091     AAsi    C    T        0      0        2 
  22  chr22_20392091     AKia    C    T        0      0        2 
  22  chr22_20392091     AOna    C    T        0      0        2 
  22  chr22_20392091     ASom    C    T        0      0        2 
  22  chr22_20392091     HCab    C    T        1      2        2 
  22  chr22_20392091     HPrz    C    T        1      2        2 
  22  chr22_20392091     ZBoe    C    T        0      0        2 
  22  chr22_20392091     ZGre    C    T        0      0        2 
  22  chr22_20392091     ZHar    C    T        0      0        2 
  22  chr22_20392091   Sample    C    T        1      2        2 
  22  chr22_20392941     AAsi    C    G        0      0        2 
  22  chr22_20392941     AKia    C    G        1      2        2 
  22  chr22_20392941     AOna    C    G        1      2        2 
  22  chr22_20392941     ASom    C    G        0      0        2 
  22  chr22_20392941     HCab    C    G        0      0        2 
  22  chr22_20392941     HPrz    C    G        0      0        2 
  22  chr22_20392941     ZBoe    C    G        0      0        2 
  22  chr22_20392941     ZGre    C    G        0      0        2 
  22  chr22_20392941     ZHar    C    G        0      0        2 
  22  chr22_20392941   Sample    C    G        0      0        2 
  22  chr22_20393604     AAsi    G    C        0      0        2 
  22  chr22_20393604     AKia    G    C        0      0        2 
  22  chr22_20393604     AOna    G    C        0      0        2 
  22  chr22_20393604     ASom    G    C        1      2        2 
  22  chr22_20393604     HCab    G    C        0      0        2 
  22  chr22_20393604     HPrz    G    C        0      0        2 
  22  chr22_20393604     ZBoe    G    C        0      0        2 
  22  chr22_20393604     ZGre    G    C        0      0        2 
  22  chr22_20393604     ZHar    G    C        0      0        2 
  22  chr22_20393604   Sample    G    C        0      0        2 
  22  chr22_20394763     AAsi    A    G        0      0        2 
  22  chr22_20394763     AKia    A    G        0      0        2 
  22  chr22_20394763     AOna    A    G        0      0        2 
  22  chr22_20394763     ASom    A    G        0      0        2 
  22  chr22_20394763     HCab    A    G        1      2        2 
  22  chr22_20394763     HPrz    A    G        1      2        2 
  22  chr22_20394763     ZBoe    A    G        0      0        2 
  22  chr22_20394763     ZGre    A    G        0      0        2 
  22  chr22_20394763     ZHar    A    G        0      0        2 
  22  chr22_20394763   Sample    A    G        1      2        2 
  22  chr22_20399209     AAsi    C    T        0      0        2 
  22  chr22_20399209     AKia    C    T        0      0        2 
  22  chr22_20399209     AOna    C    T        0      0        2 
  22  chr22_20399209     ASom    C    T        0      0        2 
  22  chr22_20399209     HCab    C    T        1      2        2 
  22  chr22_20399209     HPrz    C    T        1      2        2 
  22  chr22_20399209     ZBoe    C    T        0      0        2 
  22  chr22_20399209     ZGre    C    T        0      0        2 
  22  chr22_20399209     ZHar    C    T        0      0        2 
  22  chr22_20399209   Sample    C    T        1      2        2 
  22  chr22_20405742     AAsi    A    T        0      0        2 
  22  chr22_20405742     AKia    A    T        0      0        2 
  22  chr22_20405742     AOna    A    T        0      0        2 
  22  chr22_20405742     ASom    A    T        0      0        2 
  22  chr22_20405742     HCab    A    T        0      0        2 
  22  chr22_20405742     HPrz    A    T      0.5      1        2 
  22  chr22_20405742     ZBoe    A    T        0      0        2 
  22  chr22_20405742     ZGre    A    T        0      0        2 
  22  chr22_20405742     ZHar    A    T        0      0        2 
  22  chr22_20405742   Sample    A    T        0      0        2 
  22  chr22_20416492     AAsi    T    C        1      2        2 
  22  chr22_20416492     AKia    T    C        1      2        2 
  22  chr22_20416492     AOna    T    C        1      2        2 
  22  chr22_20416492     ASom    T    C        1      2        2 
  22  chr22_20416492     HCab    T    C        0      0        2 
  22  chr22_20416492     HPrz    T    C        0      0        2 
  22  chr22_20416492     ZBoe    T    C        0      0        2 
  22  chr22_20416492     ZGre    T    C        0      0        2 
  22  chr22_20416492     ZHar    T    C        0      0        2 
  22  chr22_20416492   Sample    T    C        0      0        2 
  22  chr22_20423167     AAsi    A    C        0      0        2 
  22  chr22_20423167     AKia    A    C        0      0        2 
  22  chr22_20423167     AOna    A    C        0      0        2 
  22  chr22_20423167     ASom    A    C        0      0        2 
  22  chr22_20423167     HCab    A    C        0      0        2 
  22  chr22_20423167     HPrz    A    C        0      0        2 
  22  chr22_20423167     ZBoe    A    C      0.5      1        2 
  22  chr22_20423167     ZGre    A    C        0      0        2 
  22  chr22_20423167     ZHar    A    C        0      0        2 
  22  chr22_20423167   Sample    A    C        0      0        2 
  22  chr22_20423643     AAsi    C    T        0      0        2 
  22  chr22_20423643     AKia    C    T        0      0        2 
  22  chr22_20423643     AOna    C    T        0      0        2 
  22  chr22_20423643     ASom    C    T        0      0        2 
  22  chr22_20423643     HCab    C    T        0      0        2 
  22  chr22_20423643     HPrz    C    T        0      0        2 
  22  chr22_20423643     ZBoe    C    T        1      2        2 
  22  chr22_20423643     ZGre    C    T        0      0        2 
  22  chr22_20423643     ZHar    C    T        0      0        2 
  22  chr22_20423643   Sample    C    T        0      0        2 
  22  chr22_20439188     AAsi    G    A        0      0        2 
  22  chr22_20439188     AKia    G    A        0      0        2 
  22  chr22_20439188     AOna    G    A        0      0        2 
  22  chr22_20439188     ASom    G    A        0      0        2 
  22  chr22_20439188     HCab    G    A        0      0        2 
  22  chr22_20439188     HPrz    G    A        0      0        2 
  22  chr22_20439188     ZBoe    G    A      0.5      1        2 
  22  chr22_20439188     ZGre    G    A        0      0        2 
  22  chr22_20439188     ZHar    G    A        0      0        2 
  22  chr22_20439188   Sample    G    A        0      0        2 
  22  chr22_20444001     AAsi    C    T        0      0        2 
  22  chr22_20444001     AKia    C    T        0      0        2 
  22  chr22_20444001     AOna    C    T        0      0        2 
  22  chr22_20444001     ASom    C    T        0      0        2 
  22  chr22_20444001     HCab    C    T        1      2        2 
  22  chr22_20444001     HPrz    C    T        1      2        2 
  22  chr22_20444001     ZBoe    C    T        0      0        2 
  22  chr22_20444001     ZGre    C    T        0      0        2 
  22  chr22_20444001     ZHar    C    T        0      0        2 
  22  chr22_20444001   Sample    C    T        1      2        2 
  22  chr22_20445769     AAsi    G    T        0      0        2 
  22  chr22_20445769     AKia    G    T        0      0        2 
  22  chr22_20445769     AOna    G    T        0      0        2 
  22  chr22_20445769     ASom    G    T        1      2        2 
  22  chr22_20445769     HCab    G    T        0      0        2 
  22  chr22_20445769     HPrz    G    T        0      0        2 
  22  chr22_20445769     ZBoe    G    T        0      0        2 
  22  chr22_20445769     ZGre    G    T        0      0        2 
  22  chr22_20445769     ZHar    G    T        0      0        2 
  22  chr22_20445769   Sample    G    T        0      0        2 
  22  chr22_20446530     AAsi    G    A        0      0        2 
  22  chr22_20446530     AKia    G    A        0      0        2 
  22  chr22_20446530     AOna    G    A        0      0        2 
  22  chr22_20446530     ASom    G    A        1      2        2 
  22  chr22_20446530     HCab    G    A        1      2        2 
  22  chr22_20446530     HPrz    G    A        1      2        2 
  22  chr22_20446530     ZBoe    G    A        0      0        2 
  22  chr22_20446530     ZGre    G    A        0      0        2 
  22  chr22_20446530     ZHar    G    A        0      0        2 
  22  chr22_20446530   Sample    G    A        1      2        2 
  22  chr22_20447359     AAsi    A    G        1      2        2 
  22  chr22_20447359     AKia    A    G        0      0        2 
  22  chr22_20447359     AOna    A    G        0      0        2 
  22  chr22_20447359     ASom    A    G        0      0        2 
  22  chr22_20447359     HCab    A    G        0      0        2 
  22  chr22_20447359     HPrz    A    G        0      0        2 
  22  chr22_20447359     ZBoe    A    G        0      0        2 
  22  chr22_20447359     ZGre    A    G        0      0        2 
  22  chr22_20447359     ZHar    A    G        0      0        2 
  22  chr22_20447359   Sample    A    G        0      0        2 
  22  chr22_20448091     AAsi    A    G        0      0        2 
  22  chr22_20448091     AKia    A    G        0      0        2 
  22  chr22_20448091     AOna    A    G        0      0        2 
  22  chr22_20448091     ASom    A    G        0      0        2 
  22  chr22_20448091     HCab    A    G        1      2        2 
  22  chr22_20448091     HPrz    A    G        1      2        2 
  22  chr22_20448091     ZBoe    A    G        0      0        2 
  22  chr22_20448091     ZGre    A    G        0      0        2 
  22  chr22_20448091     ZHar    A    G        0      0        2 
  22  chr22_20448091   Sample    A    G        1      2        2 
  22  chr22_20454118     AAsi    T    C        0      0        2 
  22  chr22_20454118     AKia    T    C        0      0        2 
  22  chr22_20454118     AOna    T    C        0      0        2 
  22  chr22_20454118     ASom    T    C        0      0        2 
  22  chr22_20454118     HCab    T    C        0      0        2 
  22  chr22_20454118     HPrz    T    C        0      0        2 
  22  chr22_20454118     ZBoe    T    C      0.5      1        2 
  22  chr22_20454118     ZGre    T    C        0      0        2 
  22  chr22_20454118     ZHar    T    C        0      0        2 
  22  chr22_20454118   Sample    T    C        0      0        2 
  22  chr22_20456632     AAsi    G    T        0      0        2 
  22  chr22_20456632     AKia    G    T        0      0        2 
  22  chr22_20456632     AOna    G    T        0      0        2 
  22  chr22_20456632     ASom    G    T        0      0        2 
  22  chr22_20456632     HCab    G    T        0      0        2 
  22  chr22_20456632     HPrz    G    T      0.5      1        2 
  22  chr22_20456632     ZBoe    G    T        0      0        2 
  22  chr22_20456632     ZGre    G    T        0      0        2 
  22  chr22_20456632     ZHar    G    T        0      0        2 
  22  chr22_20456632   Sample    G    T        0      0        2 
  22  chr22_20459279     AAsi    T    C        0      0        2 
  22  chr22_20459279     AKia    T    C        0      0        2 
  22  chr22_20459279     AOna    T    C        0      0        2 
  22  chr22_20459279     ASom    T    C        0      0        2 
  22  chr22_20459279     HCab    T    C        0      0        2 
  22  chr22_20459279     HPrz    T    C        0      0        2 
  22  chr22_20459279     ZBoe    T    C        0      0        2 
  22  chr22_20459279     ZGre    T    C        1      2        2 
  22  chr22_20459279     ZHar    T    C        1      2        2 
  22  chr22_20459279   Sample    T    C        0      0        2 
  22  chr22_20461019     AAsi    C    T        0      0        2 
  22  chr22_20461019     AKia    C    T        0      0        2 
  22  chr22_20461019     AOna    C    T        0      0        2 
  22  chr22_20461019     ASom    C    T        0      0        2 
  22  chr22_20461019     HCab    C    T        1      2        2 
  22  chr22_20461019     HPrz    C    T        1      2        2 
  22  chr22_20461019     ZBoe    C    T        0      0        2 
  22  chr22_20461019     ZGre    C    T        0      0        2 
  22  chr22_20461019     ZHar    C    T        0      0        2 
  22  chr22_20461019   Sample    C    T        1      2        2 
  22  chr22_20462246     AAsi    T    C        0      0        2 
  22  chr22_20462246     AKia    T    C        0      0        2 
  22  chr22_20462246     AOna    T    C        0      0        2 
  22  chr22_20462246     ASom    T    C        0      0        2 
  22  chr22_20462246     HCab    T    C        0      0        2 
  22  chr22_20462246     HPrz    T    C        0      0        2 
  22  chr22_20462246     ZBoe    T    C        0      0        2 
  22  chr22_20462246     ZGre    T    C        0      0        2 
  22  chr22_20462246     ZHar    T    C      0.5      1        2 
  22  chr22_20462246   Sample    T    C        0      0        2 
  22  chr22_20464212     AAsi    A    C        0      0        2 
  22  chr22_20464212     AKia    A    C        0      0        2 
  22  chr22_20464212     AOna    A    C        0      0        2 
  22  chr22_20464212     ASom    A    C        0      0        2 
  22  chr22_20464212     HCab    A    C        0      0        2 
  22  chr22_20464212     HPrz    A    C        0      0        2 
  22  chr22_20464212     ZBoe    A    C      0.5      1        2 
  22  chr22_20464212     ZGre    A    C        0      0        2 
  22  chr22_20464212     ZHar    A    C        0      0        2 
  22  chr22_20464212   Sample    A    C        0      0        2 
  22  chr22_20467156     AAsi    T    C        0      0        2 
  22  chr22_20467156     AKia    T    C        0      0        2 
  22  chr22_20467156     AOna    T    C        0      0        2 
  22  chr22_20467156     ASom    T    C        1      2        2 
  22  chr22_20467156     HCab    T    C        0      0        2 
  22  chr22_20467156     HPrz    T    C        0      0        2 
  22  chr22_20467156     ZBoe    T    C        0      0        2 
  22  chr22_20467156     ZGre    T    C        0      0        2 
  22  chr22_20467156     ZHar    T    C        0      0        2 
  22  chr22_20467156   Sample    T    C        0      0        2 
  22  chr22_20468538     AAsi    C    A        1      2        2 
  22  chr22_20468538     AKia    C    A        0      0        2 
  22  chr22_20468538     AOna    C    A        0      0        2 
  22  chr22_20468538     ASom    C    A        1      2        2 
  22  chr22_20468538     HCab    C    A        0      0        2 
  22  chr22_20468538     HPrz    C    A        0      0        2 
  22  chr22_20468538     ZBoe    C    A        0      0        2 
  22  chr22_20468538     ZGre    C    A        0      0        2 
  22  chr22_20468538     ZHar    C    A        0      0        2 
  22  chr22_20468538   Sample    C    A        0      0        2 
  22  chr22_20476304     AAsi    A    C        0      0        2 
  22  chr22_20476304     AKia    A    C        0      0        2 
  22  chr22_20476304     AOna    A    C        0      0        2 
  22  chr22_20476304     ASom    A    C        0      0        2 
  22  chr22_20476304     HCab    A    C        0      0        2 
  22  chr22_20476304     HPrz    A    C      0.5      1        2 
  22  chr22_20476304     ZBoe    A    C        0      0        2 
  22  chr22_20476304     ZGre    A    C        0      0        2 
  22  chr22_20476304     ZHar    A    C        0      0        2 
  22  chr22_20476304   Sample    A    C        0      0        2 
  22  chr22_20477794     AAsi    T    C        1      2        2 
  22  chr22_20477794     AKia    T    C        0      0        2 
  22  chr22_20477794     AOna    T    C        0      0        2 
  22  chr22_20477794     ASom    T    C        1      2        2 
  22  chr22_20477794     HCab    T    C        0      0        2 
  22  chr22_20477794     HPrz    T    C        0      0        2 
  22  chr22_20477794     ZBoe    T    C        0      0        2 
  22  chr22_20477794     ZGre    T    C        0      0        2 
  22  chr22_20477794     ZHar    T    C        0      0        2 
  22  chr22_20477794   Sample    T    C        0      0        2 
  22  chr22_20478326     AAsi    T    C        0      0        2 
  22  chr22_20478326     AKia    T    C        0      0        2 
  22  chr22_20478326     AOna    T    C        0      0        2 
  22  chr22_20478326     ASom    T    C        0      0        2 
  22  chr22_20478326     HCab    T    C        1      2        2 
  22  chr22_20478326     HPrz    T    C        1      2        2 
  22  chr22_20478326     ZBoe    T    C        0      0        2 
  22  chr22_20478326     ZGre    T    C        0      0        2 
  22  chr22_20478326     ZHar    T    C        0      0        2 
  22  chr22_20478326   Sample    T    C        1      2        2 
  22  chr22_20479754     AAsi    G    C        0      0        2 
  22  chr22_20479754     AKia    G    C        0      0        2 
  22  chr22_20479754     AOna    G    C        0      0        2 
  22  chr22_20479754     ASom    G    C        0      0        2 
  22  chr22_20479754     HCab    G    C        1      2        2 
  22  chr22_20479754     HPrz    G    C        1      2        2 
  22  chr22_20479754     ZBoe    G    C        0      0        2 
  22  chr22_20479754     ZGre    G    C        0      0        2 
  22  chr22_20479754     ZHar    G    C        0      0        2 
  22  chr22_20479754   Sample    G    C        1      2        2 
  22  chr22_20482330     AAsi    T    G        0      0        2 
  22  chr22_20482330     AKia    T    G        0      0        2 
  22  chr22_20482330     AOna    T    G        0      0        2 
  22  chr22_20482330     ASom    T    G        0      0        2 
  22  chr22_20482330     HCab    T    G        1      2        2 
  22  chr22_20482330     HPrz    T    G        1      2        2 
  22  chr22_20482330     ZBoe    T    G        0      0        2 
  22  chr22_20482330     ZGre    T    G        0      0        2 
  22  chr22_20482330     ZHar    T    G        0      0        2 
  22  chr22_20482330   Sample    T    G        1      2        2 
  22  chr22_20484838     AAsi    G    T        0      0        2 
  22  chr22_20484838     AKia    G    T        1      2        2 
  22  chr22_20484838     AOna    G    T        1      2        2 
  22  chr22_20484838     ASom    G    T        0      0        2 
  22  chr22_20484838     HCab    G    T        0      0        2 
  22  chr22_20484838     HPrz    G    T        0      0        2 
  22  chr22_20484838     ZBoe    G    T        0      0        2 
  22  chr22_20484838     ZGre    G    T        0      0        2 
  22  chr22_20484838     ZHar    G    T        0      0        2 
  22  chr22_20484838   Sample    G    T        0      0        2 
  22  chr22_20490313     AAsi    G    A        0      0        2 
  22  chr22_20490313     AKia    G    A        0      0        2 
  22  chr22_20490313     AOna    G    A        0      0        2 
  22  chr22_20490313     ASom    G    A        0      0        2 
  22  chr22_20490313     HCab    G    A        1      2        2 
  22  chr22_20490313     HPrz    G    A        1      2        2 
  22  chr22_20490313     ZBoe    G    A        0      0        2 
  22  chr22_20490313     ZGre    G    A        0      0        2 
  22  chr22_20490313     ZHar    G    A        0      0        2 
  22  chr22_20490313   Sample    G    A        1      2        2 
  22  chr22_20492671     AAsi    T    C        0      0        2 
  22  chr22_20492671     AKia    T    C        0      0        2 
  22  chr22_20492671     AOna    T    C        0      0        2 
  22  chr22_20492671     ASom    T    C        0      0        2 
  22  chr22_20492671     HCab    T    C        0      0        2 
  22  chr22_20492671     HPrz    T    C        0      0        2 
  22  chr22_20492671     ZBoe    T    C        0      0        2 
  22  chr22_20492671     ZGre    T    C        1      2        2 
  22  chr22_20492671     ZHar    T    C        0      0        2 
  22  chr22_20492671   Sample    T    C        0      0        2 
  22  chr22_20493197     AAsi    C    T        0      0        2 
  22  chr22_20493197     AKia    C    T        0      0        2 
  22  chr22_20493197     AOna    C    T      0.5      1        2 
  22  chr22_20493197     ASom    C    T        0      0        2 
  22  chr22_20493197     HCab    C    T        0      0        2 
  22  chr22_20493197     HPrz    C    T        0      0        2 
  22  chr22_20493197     ZBoe    C    T        0      0        2 
  22  chr22_20493197     ZGre    C    T        0      0        2 
  22  chr22_20493197     ZHar    C    T        0      0        2 
  22  chr22_20493197   Sample    C    T        0      0        2 
  22  chr22_20494748     AAsi    C    T        0      0        2 
  22  chr22_20494748     AKia    C    T        0      0        2 
  22  chr22_20494748     AOna    C    T        0      0        2 
  22  chr22_20494748     ASom    C    T        0      0        2 
  22  chr22_20494748     HCab    C    T        1      2        2 
  22  chr22_20494748     HPrz    C    T        1      2        2 
  22  chr22_20494748     ZBoe    C    T        0      0        2 
  22  chr22_20494748     ZGre    C    T        0      0        2 
  22  chr22_20494748     ZHar    C    T        0      0        2 
  22  chr22_20494748   Sample    C    T        1      2        2 
  22  chr22_20497637     AAsi    T    C        0      0        2 
  22  chr22_20497637     AKia    T    C        0      0        2 
  22  chr22_20497637     AOna    T    C        0      0        2 
  22  chr22_20497637     ASom    T    C        0      0        2 
  22  chr22_20497637     HCab    T    C        1      2        2 
  22  chr22_20497637     HPrz    T    C        1      2        2 
  22  chr22_20497637     ZBoe    T    C        0      0        2 
  22  chr22_20497637     ZGre    T    C        0      0        2 
  22  chr22_20497637     ZHar    T    C        0      0        2 
  22  chr22_20497637   Sample    T    C        1      2        2 
  22  chr22_20498600     AAsi    A    G        0      0        2 
  22  chr22_20498600     AKia    A    G        0      0        2 
  22  chr22_20498600     AOna    A    G        0      0        2 
  22  chr22_20498600     ASom    A    G        0      0        2 
  22  chr22_20498600     HCab    A    G        1      2        2 
  22  chr22_20498600     HPrz    A    G        1      2        2 
  22  chr22_20498600     ZBoe    A    G        0      0        2 
  22  chr22_20498600     ZGre    A    G        0      0        2 
  22  chr22_20498600     ZHar    A    G        0      0        2 
  22  chr22_20498600   Sample    A    G        1      2        2 
  22  chr22_20505363     AAsi    A    G        0      0        2 
  22  chr22_20505363     AKia    A    G        0      0        2 
  22  chr22_20505363     AOna    A    G        0      0        2 
  22  chr22_20505363     ASom    A    G        0      0        2 
  22  chr22_20505363     HCab    A    G      0.5      1        2 
  22  chr22_20505363     HPrz    A    G        0      0        2 
  22  chr22_20505363     ZBoe    A    G        0      0        2 
  22  chr22_20505363     ZGre    A    G        0      0        2 
  22  chr22_20505363     ZHar    A    G        0      0        2 
  22  chr22_20505363   Sample    A    G        0      0        2 
  22  chr22_20505784     AAsi    C    T        0      0        2 
  22  chr22_20505784     AKia    C    T        0      0        2 
  22  chr22_20505784     AOna    C    T        0      0        2 
  22  chr22_20505784     ASom    C    T        0      0        2 
  22  chr22_20505784     HCab    C    T      0.5      1        2 
  22  chr22_20505784     HPrz    C    T        0      0        2 
  22  chr22_20505784     ZBoe    C    T        0      0        2 
  22  chr22_20505784     ZGre    C    T        0      0        2 
  22  chr22_20505784     ZHar    C    T        0      0        2 
  22  chr22_20505784   Sample    C    T        0      0        2 
  22  chr22_20506855     AAsi    T    C        1      2        2 
  22  chr22_20506855     AKia    T    C        0      0        2 
  22  chr22_20506855     AOna    T    C        0      0        2 
  22  chr22_20506855     ASom    T    C        1      2        2 
  22  chr22_20506855     HCab    T    C        0      0        2 
  22  chr22_20506855     HPrz    T    C        0      0        2 
  22  chr22_20506855     ZBoe    T    C        0      0        2 
  22  chr22_20506855     ZGre    T    C        0      0        2 
  22  chr22_20506855     ZHar    T    C        0      0        2 
  22  chr22_20506855   Sample    T    C        0      0        2 
  22  chr22_20513216     AAsi    G    A        0      0        2 
  22  chr22_20513216     AKia    G    A        0      0        2 
  22  chr22_20513216     AOna    G    A        0      0        2 
  22  chr22_20513216     ASom    G    A        0      0        2 
  22  chr22_20513216     HCab    G    A        0      0        2 
  22  chr22_20513216     HPrz    G    A        0      0        2 
  22  chr22_20513216     ZBoe    G    A        0      0        2 
  22  chr22_20513216     ZGre    G    A        0      0        2 
  22  chr22_20513216     ZHar    G    A        1      2        2 
  22  chr22_20513216   Sample    G    A        0      0        2 
  22  chr22_20514270     AAsi    T    C        0      0        2 
  22  chr22_20514270     AKia    T    C        0      0        2 
  22  chr22_20514270     AOna    T    C        0      0        2 
  22  chr22_20514270     ASom    T    C        0      0        2 
  22  chr22_20514270     HCab    T    C        1      2        2 
  22  chr22_20514270     HPrz    T    C        1      2        2 
  22  chr22_20514270     ZBoe    T    C        0      0        2 
  22  chr22_20514270     ZGre    T    C        0      0        2 
  22  chr22_20514270     ZHar    T    C        0      0        2 
  22  chr22_20514270   Sample    T    C        1      2        2 
  22  chr22_20518696     AAsi    G    A        0      0        2 
  22  chr22_20518696     AKia    G    A        0      0        2 
  22  chr22_20518696     AOna    G    A        0      0        2 
  22  chr22_20518696     ASom    G    A        0      0        2 
  22  chr22_20518696     HCab    G    A        1      2        2 
  22  chr22_20518696     HPrz    G    A        1      2        2 
  22  chr22_20518696     ZBoe    G    A        0      0        2 
  22  chr22_20518696     ZGre    G    A        0      0        2 
  22  chr22_20518696     ZHar    G    A        0      0        2 
  22  chr22_20518696   Sample    G    A        1      2        2 
  22  chr22_20522136     AAsi    C    T        0      0        2 
  22  chr22_20522136     AKia    C    T        0      0        2 
  22  chr22_20522136     AOna    C    T        0      0        2 
  22  chr22_20522136     ASom    C    T        0      0        2 
  22  chr22_20522136     HCab    C    T        0      0        2 
  22  chr22_20522136     HPrz    C    T        0      0        2 
  22  chr22_20522136     ZBoe    C    T        1      2        2 
  22  chr22_20522136     ZGre    C    T        0      0        2 
  22  chr22_20522136     ZHar    C    T        0      0        2 
  22  chr22_20522136   Sample    C    T        0      0        2 
  22  chr22_20528673     AAsi    C    T        0      0        2 
  22  chr22_20528673     AKia    C    T        0      0        2 
  22  chr22_20528673     AOna    C    T        0      0        2 
  22  chr22_20528673     ASom    C    T        0      0        2 
  22  chr22_20528673     HCab    C    T        0      0        2 
  22  chr22_20528673     HPrz    C    T        0      0        2 
  22  chr22_20528673     ZBoe    C    T        1      2        2 
  22  chr22_20528673     ZGre    C    T        1      2        2 
  22  chr22_20528673     ZHar    C    T        1      2        2 
  22  chr22_20528673   Sample    C    T        0      0        2 
  22  chr22_20534656     AAsi    T    A        0      0        2 
  22  chr22_20534656     AKia    T    A        0      0        2 
  22  chr22_20534656     AOna    T    A        0      0        2 
  22  chr22_20534656     ASom    T    A        0      0        2 
  22  chr22_20534656     HCab    T    A        0      0        2 
  22  chr22_20534656     HPrz    T    A        0      0        2 
  22  chr22_20534656     ZBoe    T    A        0      0        2 
  22  chr22_20534656     ZGre    T    A        0      0        2 
  22  chr22_20534656     ZHar    T    A        1      2        2 
  22  chr22_20534656   Sample    T    A        0      0        2 
  22  chr22_20536043     AAsi    C    T        0      0        2 
  22  chr22_20536043     AKia    C    T        1      2        2 
  22  chr22_20536043     AOna    C    T        1      2        2 
  22  chr22_20536043     ASom    C    T        0      0        2 
  22  chr22_20536043     HCab    C    T        0      0        2 
  22  chr22_20536043     HPrz    C    T        0      0        2 
  22  chr22_20536043     ZBoe    C    T        0      0        2 
  22  chr22_20536043     ZGre    C    T        0      0        2 
  22  chr22_20536043     ZHar    C    T        0      0        2 
  22  chr22_20536043   Sample    C    T        0      0        2 
  22  chr22_20536697     AAsi    T    G        0      0        2 
  22  chr22_20536697     AKia    T    G        1      2        2 
  22  chr22_20536697     AOna    T    G        1      2        2 
  22  chr22_20536697     ASom    T    G        0      0        2 
  22  chr22_20536697     HCab    T    G        0      0        2 
  22  chr22_20536697     HPrz    T    G        0      0        2 
  22  chr22_20536697     ZBoe    T    G        0      0        2 
  22  chr22_20536697     ZGre    T    G        0      0        2 
  22  chr22_20536697     ZHar    T    G        0      0        2 
  22  chr22_20536697   Sample    T    G        0      0        2 
  22  chr22_20543959     AAsi    T    C        0      0        2 
  22  chr22_20543959     AKia    T    C        0      0        2 
  22  chr22_20543959     AOna    T    C        0      0        2 
  22  chr22_20543959     ASom    T    C        0      0        2 
  22  chr22_20543959     HCab    T    C      0.5      1        2 
  22  chr22_20543959     HPrz    T    C        0      0        2 
  22  chr22_20543959     ZBoe    T    C        0      0        2 
  22  chr22_20543959     ZGre    T    C        0      0        2 
  22  chr22_20543959     ZHar    T    C        0      0        2 
  22  chr22_20543959   Sample    T    C        1      2        2 
  22  chr22_20545457     AAsi    G    A        0      0        2 
  22  chr22_20545457     AKia    G    A        0      0        2 
  22  chr22_20545457     AOna    G    A        0      0        2 
  22  chr22_20545457     ASom    G    A        0      0        2 
  22  chr22_20545457     HCab    G    A      0.5      1        2 
  22  chr22_20545457     HPrz    G    A        0      0        2 
  22  chr22_20545457     ZBoe    G    A        0      0        2 
  22  chr22_20545457     ZGre    G    A        0      0        2 
  22  chr22_20545457     ZHar    G    A        0      0        2 
  22  chr22_20545457   Sample    G    A        0      0        2 
  22  chr22_20547020     AAsi    A    T        1      2        2 
  22  chr22_20547020     AKia    A    T        0      0        2 
  22  chr22_20547020     AOna    A    T        0      0        2 
  22  chr22_20547020     ASom    A    T        1      2        2 
  22  chr22_20547020     HCab    A    T        0      0        2 
  22  chr22_20547020     HPrz    A    T        0      0        2 
  22  chr22_20547020     ZBoe    A    T        0      0        2 
  22  chr22_20547020     ZGre    A    T        0      0        2 
  22  chr22_20547020     ZHar    A    T        0      0        2 
  22  chr22_20547020   Sample    A    T        0      0        2 
  22  chr22_20554113     AAsi    T    C        0      0        2 
  22  chr22_20554113     AKia    T    C        1      2        2 
  22  chr22_20554113     AOna    T    C        1      2        2 
  22  chr22_20554113     ASom    T    C        0      0        2 
  22  chr22_20554113     HCab    T    C        0      0        2 
  22  chr22_20554113     HPrz    T    C        0      0        2 
  22  chr22_20554113     ZBoe    T    C        0      0        2 
  22  chr22_20554113     ZGre    T    C        0      0        2 
  22  chr22_20554113     ZHar    T    C        0      0        2 
  22  chr22_20554113   Sample    T    C        0      0        2 
  22  chr22_20557091     AAsi    A    G        0      0        2 
  22  chr22_20557091     AKia    A    G        0      0        2 
  22  chr22_20557091     AOna    A    G        0      0        2 
  22  chr22_20557091     ASom    A    G        0      0        2 
  22  chr22_20557091     HCab    A    G        1      2        2 
  22  chr22_20557091     HPrz    A    G        1      2        2 
  22  chr22_20557091     ZBoe    A    G        0      0        2 
  22  chr22_20557091     ZGre    A    G        0      0        2 
  22  chr22_20557091     ZHar    A    G        0      0        2 
  22  chr22_20557091   Sample    A    G        1      2        2 
  22  chr22_20559129     AAsi    A    G        0      0        2 
  22  chr22_20559129     AKia    A    G      0.5      1        2 
  22  chr22_20559129     AOna    A    G        0      0        2 
  22  chr22_20559129     ASom    A    G        0      0        2 
  22  chr22_20559129     HCab    A    G        0      0        2 
  22  chr22_20559129     HPrz    A    G        0      0        2 
  22  chr22_20559129     ZBoe    A    G        0      0        2 
  22  chr22_20559129     ZGre    A    G        0      0        2 
  22  chr22_20559129     ZHar    A    G        0      0        2 
  22  chr22_20559129   Sample    A    G        0      0        2 
  22  chr22_20561269     AAsi    C    A        0      0        2 
  22  chr22_20561269     AKia    C    A        0      0        2 
  22  chr22_20561269     AOna    C    A        0      0        2 
  22  chr22_20561269     ASom    C    A        0      0        2 
  22  chr22_20561269     HCab    C    A        0      0        2 
  22  chr22_20561269     HPrz    C    A      0.5      1        2 
  22  chr22_20561269     ZBoe    C    A        0      0        2 
  22  chr22_20561269     ZGre    C    A        0      0        2 
  22  chr22_20561269     ZHar    C    A        0      0        2 
  22  chr22_20561269   Sample    C    A        0      0        2 
  22  chr22_20561493     AAsi    C    T        0      0        2 
  22  chr22_20561493     AKia    C    T        0      0        2 
  22  chr22_20561493     AOna    C    T        0      0        2 
  22  chr22_20561493     ASom    C    T        0      0        2 
  22  chr22_20561493     HCab    C    T        0      0        2 
  22  chr22_20561493     HPrz    C    T        0      0        2 
  22  chr22_20561493     ZBoe    C    T      0.5      1        2 
  22  chr22_20561493     ZGre    C    T        0      0        2 
  22  chr22_20561493     ZHar    C    T        0      0        2 
  22  chr22_20561493   Sample    C    T        0      0        2 
  22  chr22_20561630     AAsi    A    G      0.5      1        2 
  22  chr22_20561630     AKia    A    G        0      0        2 
  22  chr22_20561630     AOna    A    G        0      0        2 
  22  chr22_20561630     ASom    A    G        0      0        2 
  22  chr22_20561630     HCab    A    G        0      0        2 
  22  chr22_20561630     HPrz    A    G        0      0        2 
  22  chr22_20561630     ZBoe    A    G        0      0        2 
  22  chr22_20561630     ZGre    A    G        0      0        2 
  22  chr22_20561630     ZHar    A    G        0      0        2 
  22  chr22_20561630   Sample    A    G        0      0        2 
  22  chr22_20563144     AAsi    G    T        0      0        2 
  22  chr22_20563144     AKia    G    T        0      0        2 
  22  chr22_20563144     AOna    G    T        0      0        2 
  22  chr22_20563144     ASom    G    T        1      2        2 
  22  chr22_20563144     HCab    G    T        0      0        2 
  22  chr22_20563144     HPrz    G    T        0      0        2 
  22  chr22_20563144     ZBoe    G    T        0      0        2 
  22  chr22_20563144     ZGre    G    T        0      0        2 
  22  chr22_20563144     ZHar    G    T        0      0        2 
  22  chr22_20563144   Sample    G    T        0      0        2 
  22  chr22_20564644     AAsi    A    G        0      0        2 
  22  chr22_20564644     AKia    A    G        0      0        2 
  22  chr22_20564644     AOna    A    G        0      0        2 
  22  chr22_20564644     ASom    A    G        0      0        2 
  22  chr22_20564644     HCab    A    G      0.5      1        2 
  22  chr22_20564644     HPrz    A    G        0      0        2 
  22  chr22_20564644     ZBoe    A    G        0      0        2 
  22  chr22_20564644     ZGre    A    G        0      0        2 
  22  chr22_20564644     ZHar    A    G        0      0        2 
  22  chr22_20564644   Sample    A    G        0      0        2 
  22  chr22_20567613     AAsi    T    A        0      0        2 
  22  chr22_20567613     AKia    T    A        0      0        2 
  22  chr22_20567613     AOna    T    A        0      0        2 
  22  chr22_20567613     ASom    T    A        0      0        2 
  22  chr22_20567613     HCab    T    A        1      2        2 
  22  chr22_20567613     HPrz    T    A        1      2        2 
  22  chr22_20567613     ZBoe    T    A        0      0        2 
  22  chr22_20567613     ZGre    T    A        0      0        2 
  22  chr22_20567613     ZHar    T    A        0      0        2 
  22  chr22_20567613   Sample    T    A        1      2        2 
  22  chr22_20572973     AAsi    G    A        0      0        2 
  22  chr22_20572973     AKia    G    A        0      0        2 
  22  chr22_20572973     AOna    G    A        0      0        2 
  22  chr22_20572973     ASom    G    A        0      0        2 
  22  chr22_20572973     HCab    G    A        1      2        2 
  22  chr22_20572973     HPrz    G    A        1      2        2 
  22  chr22_20572973     ZBoe    G    A        0      0        2 
  22  chr22_20572973     ZGre    G    A        0      0        2 
  22  chr22_20572973     ZHar    G    A        0      0        2 
  22  chr22_20572973   Sample    G    A        1      2        2 
  22  chr22_20573224     AAsi    C    G        0      0        2 
  22  chr22_20573224     AKia    C    G      0.5      1        2 
  22  chr22_20573224     AOna    C    G        0      0        2 
  22  chr22_20573224     ASom    C    G        0      0        2 
  22  chr22_20573224     HCab    C    G        0      0        2 
  22  chr22_20573224     HPrz    C    G        0      0        2 
  22  chr22_20573224     ZBoe    C    G        0      0        2 
  22  chr22_20573224     ZGre    C    G        0      0        2 
  22  chr22_20573224     ZHar    C    G        0      0        2 
  22  chr22_20573224   Sample    C    G        0      0        2 
  22  chr22_20574514     AAsi    C    T        0      0        2 
  22  chr22_20574514     AKia    C    T        0      0        2 
  22  chr22_20574514     AOna    C    T      0.5      1        2 
  22  chr22_20574514     ASom    C    T        0      0        2 
  22  chr22_20574514     HCab    C    T        0      0        2 
  22  chr22_20574514     HPrz    C    T        0      0        2 
  22  chr22_20574514     ZBoe    C    T        0      0        2 
  22  chr22_20574514     ZGre    C    T        0      0        2 
  22  chr22_20574514     ZHar    C    T        0      0        2 
  22  chr22_20574514   Sample    C    T        0      0        2 
  22  chr22_20576645     AAsi    G    A        0      0        2 
  22  chr22_20576645     AKia    G    A        0      0        2 
  22  chr22_20576645     AOna    G    A        0      0        2 
  22  chr22_20576645     ASom    G    A        0      0        2 
  22  chr22_20576645     HCab    G    A        1      2        2 
  22  chr22_20576645     HPrz    G    A        1      2        2 
  22  chr22_20576645     ZBoe    G    A        0      0        2 
  22  chr22_20576645     ZGre    G    A        0      0        2 
  22  chr22_20576645     ZHar    G    A        0      0        2 
  22  chr22_20576645   Sample    G    A        1      2        2 
  22  chr22_20577041     AAsi    T    A        0      0        2 
  22  chr22_20577041     AKia    T    A        0      0        2 
  22  chr22_20577041     AOna    T    A        0      0        2 
  22  chr22_20577041     ASom    T    A        0      0        2 
  22  chr22_20577041     HCab    T    A        1      2        2 
  22  chr22_20577041     HPrz    T    A        1      2        2 
  22  chr22_20577041     ZBoe    T    A        0      0        2 
  22  chr22_20577041     ZGre    T    A        0      0        2 
  22  chr22_20577041     ZHar    T    A        0      0        2 
  22  chr22_20577041   Sample    T    A        1      2        2 
  22  chr22_20586420     AAsi    C    T        0      0        2 
  22  chr22_20586420     AKia    C    T      0.5      1        2 
  22  chr22_20586420     AOna    C    T        0      0        2 
  22  chr22_20586420     ASom    C    T        0      0        2 
  22  chr22_20586420     HCab    C    T        0      0        2 
  22  chr22_20586420     HPrz    C    T        0      0        2 
  22  chr22_20586420     ZBoe    C    T        0      0        2 
  22  chr22_20586420     ZGre    C    T        0      0        2 
  22  chr22_20586420     ZHar    C    T        0      0        2 
  22  chr22_20586420   Sample    C    T        0      0        2 
  22  chr22_20597478     AAsi    T    A        0      0        2 
  22  chr22_20597478     AKia    T    A        1      2        2 
  22  chr22_20597478     AOna    T    A      0.5      1        2 
  22  chr22_20597478     ASom    T    A        0      0        2 
  22  chr22_20597478     HCab    T    A        1      2        2 
  22  chr22_20597478     HPrz    T    A        1      2        2 
  22  chr22_20597478     ZBoe    T    A        0      0        2 
  22  chr22_20597478     ZGre    T    A        0      0        2 
  22  chr22_20597478     ZHar    T    A        0      0        2 
  22  chr22_20597478   Sample    T    A        1      2        2 
  22  chr22_20604350     AAsi    T    C        0      0        2 
  22  chr22_20604350     AKia    T    C        0      0        2 
  22  chr22_20604350     AOna    T    C      0.5      1        2 
  22  chr22_20604350     ASom    T    C        0      0        2 
  22  chr22_20604350     HCab    T    C        0      0        2 
  22  chr22_20604350     HPrz    T    C        0      0        2 
  22  chr22_20604350     ZBoe    T    C        0      0        2 
  22  chr22_20604350     ZGre    T    C        0      0        2 
  22  chr22_20604350     ZHar    T    C        0      0        2 
  22  chr22_20604350   Sample    T    C        0      0        2 
  22  chr22_20605725     AAsi    G    A        0      0        2 
  22  chr22_20605725     AKia    G    A        0      0        2 
  22  chr22_20605725     AOna    G    A        0      0        2 
  22  chr22_20605725     ASom    G    A        0      0        2 
  22  chr22_20605725     HCab    G    A        1      2        2 
  22  chr22_20605725     HPrz    G    A        0      0        2 
  22  chr22_20605725     ZBoe    G    A        0      0        2 
  22  chr22_20605725     ZGre    G    A        0      0        2 
  22  chr22_20605725     ZHar    G    A        0      0        2 
  22  chr22_20605725   Sample    G    A        1      2        2 
  22  chr22_20606235     AAsi    C    T        0      0        2 
  22  chr22_20606235     AKia    C    T        0      0        2 
  22  chr22_20606235     AOna    C    T        0      0        2 
  22  chr22_20606235     ASom    C    T        0      0        2 
  22  chr22_20606235     HCab    C    T        1      2        2 
  22  chr22_20606235     HPrz    C    T        1      2        2 
  22  chr22_20606235     ZBoe    C    T        0      0        2 
  22  chr22_20606235     ZGre    C    T        0      0        2 
  22  chr22_20606235     ZHar    C    T        0      0        2 
  22  chr22_20606235   Sample    C    T        1      2        2 
  22  chr22_20606808     AAsi    T    C        0      0        2 
  22  chr22_20606808     AKia    T    C        0      0        2 
  22  chr22_20606808     AOna    T    C        0      0        2 
  22  chr22_20606808     ASom    T    C        0      0        2 
  22  chr22_20606808     HCab    T    C        1      2        2 
  22  chr22_20606808     HPrz    T    C        1      2        2 
  22  chr22_20606808     ZBoe    T    C        0      0        2 
  22  chr22_20606808     ZGre    T    C        0      0        2 
  22  chr22_20606808     ZHar    T    C        0      0        2 
  22  chr22_20606808   Sample    T    C        1      2        2 
  22  chr22_20607296     AAsi    A    G        0      0        2 
  22  chr22_20607296     AKia    A    G        0      0        2 
  22  chr22_20607296     AOna    A    G        1      2        2 
  22  chr22_20607296     ASom    A    G        0      0        2 
  22  chr22_20607296     HCab    A    G        0      0        2 
  22  chr22_20607296     HPrz    A    G        0      0        2 
  22  chr22_20607296     ZBoe    A    G        0      0        2 
  22  chr22_20607296     ZGre    A    G        0      0        2 
  22  chr22_20607296     ZHar    A    G        0      0        2 
  22  chr22_20607296   Sample    A    G        1      2        2 
  22  chr22_20607961     AAsi    T    A        0      0        2 
  22  chr22_20607961     AKia    T    A        0      0        2 
  22  chr22_20607961     AOna    T    A        0      0        2 
  22  chr22_20607961     ASom    T    A        0      0        2 
  22  chr22_20607961     HCab    T    A        0      0        2 
  22  chr22_20607961     HPrz    T    A        0      0        2 
  22  chr22_20607961     ZBoe    T    A      0.5      1        2 
  22  chr22_20607961     ZGre    T    A        0      0        2 
  22  chr22_20607961     ZHar    T    A        0      0        2 
  22  chr22_20607961   Sample    T    A        0      0        2 
  22  chr22_20610636     AAsi    T    A        0      0        2 
  22  chr22_20610636     AKia    T    A        0      0        2 
  22  chr22_20610636     AOna    T    A        0      0        2 
  22  chr22_20610636     ASom    T    A        0      0        2 
  22  chr22_20610636     HCab    T    A        0      0        2 
  22  chr22_20610636     HPrz    T    A      0.5      1        2 
  22  chr22_20610636     ZBoe    T    A        0      0        2 
  22  chr22_20610636     ZGre    T    A        0      0        2 
  22  chr22_20610636     ZHar    T    A        0      0        2 
  22  chr22_20610636   Sample    T    A        0      0        2 
  22  chr22_20613512     AAsi    T    C        0      0        2 
  22  chr22_20613512     AKia    T    C        0      0        2 
  22  chr22_20613512     AOna    T    C        0      0        2 
  22  chr22_20613512     ASom    T    C        0      0        2 
  22  chr22_20613512     HCab    T    C        0      0        2 
  22  chr22_20613512     HPrz    T    C        0      0        2 
  22  chr22_20613512     ZBoe    T    C        1      2        2 
  22  chr22_20613512     ZGre    T    C        0      0        2 
  22  chr22_20613512     ZHar    T    C        0      0        2 
  22  chr22_20613512   Sample    T    C        0      0        2 
  22  chr22_20615634     AAsi    A    G      0.5      1        2 
  22  chr22_20615634     AKia    A    G        0      0        2 
  22  chr22_20615634     AOna    A    G        0      0        2 
  22  chr22_20615634     ASom    A    G        0      0        2 
  22  chr22_20615634     HCab    A    G        0      0        2 
  22  chr22_20615634     HPrz    A    G        0      0        2 
  22  chr22_20615634     ZBoe    A    G        0      0        2 
  22  chr22_20615634     ZGre    A    G        0      0        2 
  22  chr22_20615634     ZHar    A    G        0      0        2 
  22  chr22_20615634   Sample    A    G        0      0        2 
  22  chr22_20619787     AAsi    G    A        0      0        2 
  22  chr22_20619787     AKia    G    A        0      0        2 
  22  chr22_20619787     AOna    G    A        0      0        2 
  22  chr22_20619787     ASom    G    A        0      0        2 
  22  chr22_20619787     HCab    G    A        0      0        2 
  22  chr22_20619787     HPrz    G    A        0      0        2 
  22  chr22_20619787     ZBoe    G    A        0      0        2 
  22  chr22_20619787     ZGre    G    A        0      0        2 
  22  chr22_20619787     ZHar    G    A        1      2        2 
  22  chr22_20619787   Sample    G    A        0      0        2 
  22  chr22_20622471     AAsi    T    C        0      0        2 
  22  chr22_20622471     AKia    T    C        0      0        2 
  22  chr22_20622471     AOna    T    C        1      2        2 
  22  chr22_20622471     ASom    T    C        0      0        2 
  22  chr22_20622471     HCab    T    C        0      0        2 
  22  chr22_20622471     HPrz    T    C        0      0        2 
  22  chr22_20622471     ZBoe    T    C        0      0        2 
  22  chr22_20622471     ZGre    T    C        0      0        2 
  22  chr22_20622471     ZHar    T    C        0      0        2 
  22  chr22_20622471   Sample    T    C        0      0        2 
  22  chr22_20623113     AAsi    G    A        0      0        2 
  22  chr22_20623113     AKia    G    A        0      0        2 
  22  chr22_20623113     AOna    G    A        0      0        2 
  22  chr22_20623113     ASom    G    A        0      0        2 
  22  chr22_20623113     HCab    G    A        0      0        2 
  22  chr22_20623113     HPrz    G    A      0.5      1        2 
  22  chr22_20623113     ZBoe    G    A        0      0        2 
  22  chr22_20623113     ZGre    G    A        0      0        2 
  22  chr22_20623113     ZHar    G    A        0      0        2 
  22  chr22_20623113   Sample    G    A        0      0        2 
  22  chr22_20624049     AAsi    C    G        0      0        2 
  22  chr22_20624049     AKia    C    G        0      0        2 
  22  chr22_20624049     AOna    C    G        0      0        2 
  22  chr22_20624049     ASom    C    G        0      0        2 
  22  chr22_20624049     HCab    C    G        1      2        2 
  22  chr22_20624049     HPrz    C    G        1      2        2 
  22  chr22_20624049     ZBoe    C    G        0      0        2 
  22  chr22_20624049     ZGre    C    G        0      0        2 
  22  chr22_20624049     ZHar    C    G        0      0        2 
  22  chr22_20624049   Sample    C    G        1      2        2 
  22  chr22_20625910     AAsi    G    C        0      0        2 
  22  chr22_20625910     AKia    G    C        0      0        2 
  22  chr22_20625910     AOna    G    C        0      0        2 
  22  chr22_20625910     ASom    G    C        0      0        2 
  22  chr22_20625910     HCab    G    C        0      0        2 
  22  chr22_20625910     HPrz    G    C      0.5      1        2 
  22  chr22_20625910     ZBoe    G    C        0      0        2 
  22  chr22_20625910     ZGre    G    C        0      0        2 
  22  chr22_20625910     ZHar    G    C        0      0        2 
  22  chr22_20625910   Sample    G    C        0      0        2 
  22  chr22_20629214     AAsi    A    G        0      0        2 
  22  chr22_20629214     AKia    A    G        1      2        2 
  22  chr22_20629214     AOna    A    G        0      0        2 
  22  chr22_20629214     ASom    A    G        0      0        2 
  22  chr22_20629214     HCab    A    G        0      0        2 
  22  chr22_20629214     HPrz    A    G        0      0        2 
  22  chr22_20629214     ZBoe    A    G        0      0        2 
  22  chr22_20629214     ZGre    A    G        0      0        2 
  22  chr22_20629214     ZHar    A    G        0      0        2 
  22  chr22_20629214   Sample    A    G        0      0        2 
  22  chr22_20636969     AAsi    G    A        0      0        2 
  22  chr22_20636969     AKia    G    A        1      2        2 
  22  chr22_20636969     AOna    G    A        0      0        2 
  22  chr22_20636969     ASom    G    A        0      0        2 
  22  chr22_20636969     HCab    G    A        0      0        2 
  22  chr22_20636969     HPrz    G    A        0      0        2 
  22  chr22_20636969     ZBoe    G    A        0      0        2 
  22  chr22_20636969     ZGre    G    A        0      0        2 
  22  chr22_20636969     ZHar    G    A        0      0        2 
  22  chr22_20636969   Sample    G    A        0      0        2 
  22  chr22_20638523     AAsi    A    G        0      0        2 
  22  chr22_20638523     AKia    A    G        0      0        2 
  22  chr22_20638523     AOna    A    G        0      0        2 
  22  chr22_20638523     ASom    A    G        0      0        2 
  22  chr22_20638523     HCab    A    G        1      2        2 
  22  chr22_20638523     HPrz    A    G        1      2        2 
  22  chr22_20638523     ZBoe    A    G        0      0        2 
  22  chr22_20638523     ZGre    A    G        0      0        2 
  22  chr22_20638523     ZHar    A    G        0      0        2 
  22  chr22_20638523   Sample    A    G        1      2        2 
  22  chr22_20639911     AAsi    G    A        0      0        2 
  22  chr22_20639911     AKia    G    A        0      0        2 
  22  chr22_20639911     AOna    G    A        0      0        2 
  22  chr22_20639911     ASom    G    A        0      0        2 
  22  chr22_20639911     HCab    G    A        1      2        2 
  22  chr22_20639911     HPrz    G    A        1      2        2 
  22  chr22_20639911     ZBoe    G    A        0      0        2 
  22  chr22_20639911     ZGre    G    A        0      0        2 
  22  chr22_20639911     ZHar    G    A        0      0        2 
  22  chr22_20639911   Sample    G    A        1      2        2 
  22  chr22_20645891     AAsi    G    A        0      0        2 
  22  chr22_20645891     AKia    G    A        0      0        2 
  22  chr22_20645891     AOna    G    A        1      2        2 
  22  chr22_20645891     ASom    G    A        0      0        2 
  22  chr22_20645891     HCab    G    A        0      0        2 
  22  chr22_20645891     HPrz    G    A        0      0        2 
  22  chr22_20645891     ZBoe    G    A        0      0        2 
  22  chr22_20645891     ZGre    G    A        0      0        2 
  22  chr22_20645891     ZHar    G    A        0      0        2 
  22  chr22_20645891   Sample    G    A        0      0        2 
  22  chr22_20653268     AAsi    C    T        0      0        2 
  22  chr22_20653268     AKia    C    T        0      0        2 
  22  chr22_20653268     AOna    C    T        0      0        2 
  22  chr22_20653268     ASom    C    T        0      0        2 
  22  chr22_20653268     HCab    C    T        0      0        2 
  22  chr22_20653268     HPrz    C    T        0      0        2 
  22  chr22_20653268     ZBoe    C    T        0      0        2 
  22  chr22_20653268     ZGre    C    T      0.5      1        2 
  22  chr22_20653268     ZHar    C    T        0      0        2 
  22  chr22_20653268   Sample    C    T        0      0        2 
  22  chr22_20657811     AAsi    A    C        0      0        2 
  22  chr22_20657811     AKia    A    C        1      2        2 
  22  chr22_20657811     AOna    A    C        0      0        2 
  22  chr22_20657811     ASom    A    C        0      0        2 
  22  chr22_20657811     HCab    A    C        0      0        2 
  22  chr22_20657811     HPrz    A    C        0      0        2 
  22  chr22_20657811     ZBoe    A    C        0      0        2 
  22  chr22_20657811     ZGre    A    C        0      0        2 
  22  chr22_20657811     ZHar    A    C        0      0        2 
  22  chr22_20657811   Sample    A    C        0      0        2 
  22  chr22_20661376     AAsi    A    G        0      0        2 
  22  chr22_20661376     AKia    A    G        0      0        2 
  22  chr22_20661376     AOna    A    G        1      2        2 
  22  chr22_20661376     ASom    A    G        0      0        2 
  22  chr22_20661376     HCab    A    G        1      2        2 
  22  chr22_20661376     HPrz    A    G      0.5      1        2 
  22  chr22_20661376     ZBoe    A    G        0      0        2 
  22  chr22_20661376     ZGre    A    G        0      0        2 
  22  chr22_20661376     ZHar    A    G        0      0        2 
  22  chr22_20661376   Sample    A    G        1      2        2 
  22  chr22_20662260     AAsi    A    C        0      0        2 
  22  chr22_20662260     AKia    A    C        0      0        2 
  22  chr22_20662260     AOna    A    C        0      0        2 
  22  chr22_20662260     ASom    A    C        0      0        2 
  22  chr22_20662260     HCab    A    C        0      0        2 
  22  chr22_20662260     HPrz    A    C      0.5      1        2 
  22  chr22_20662260     ZBoe    A    C        0      0        2 
  22  chr22_20662260     ZGre    A    C        0      0        2 
  22  chr22_20662260     ZHar    A    C        0      0        2 
  22  chr22_20662260   Sample    A    C        0      0        2 
  22  chr22_20668216     AAsi    T    G        0      0        2 
  22  chr22_20668216     AKia    T    G        0      0        2 
  22  chr22_20668216     AOna    T    G        0      0        2 
  22  chr22_20668216     ASom    T    G        0      0        2 
  22  chr22_20668216     HCab    T    G        0      0        2 
  22  chr22_20668216     HPrz    T    G        0      0        2 
  22  chr22_20668216     ZBoe    T    G        0      0        2 
  22  chr22_20668216     ZGre    T    G      0.5      1        2 
  22  chr22_20668216     ZHar    T    G        0      0        2 
  22  chr22_20668216   Sample    T    G        0      0        2 
  22  chr22_20668755     AAsi    G    A        0      0        2 
  22  chr22_20668755     AKia    G    A        0      0        2 
  22  chr22_20668755     AOna    G    A        0      0        2 
  22  chr22_20668755     ASom    G    A        0      0        2 
  22  chr22_20668755     HCab    G    A        0      0        2 
  22  chr22_20668755     HPrz    G    A        0      0        2 
  22  chr22_20668755     ZBoe    G    A        0      0        2 
  22  chr22_20668755     ZGre    G    A        1      2        2 
  22  chr22_20668755     ZHar    G    A        0      0        2 
  22  chr22_20668755   Sample    G    A        0      0        2 
  22  chr22_20670435     AAsi    C    A        1      2        2 
  22  chr22_20670435     AKia    C    A        0      0        2 
  22  chr22_20670435     AOna    C    A        0      0        2 
  22  chr22_20670435     ASom    C    A        0      0        2 
  22  chr22_20670435     HCab    C    A        0      0        2 
  22  chr22_20670435     HPrz    C    A        0      0        2 
  22  chr22_20670435     ZBoe    C    A        0      0        2 
  22  chr22_20670435     ZGre    C    A        0      0        2 
  22  chr22_20670435     ZHar    C    A        0      0        2 
  22  chr22_20670435   Sample    C    A        0      0        2 
  22  chr22_20671665     AAsi    T    C        1      2        2 
  22  chr22_20671665     AKia    T    C        0      0        2 
  22  chr22_20671665     AOna    T    C        0      0        2 
  22  chr22_20671665     ASom    T    C        1      2        2 
  22  chr22_20671665     HCab    T    C        0      0        2 
  22  chr22_20671665     HPrz    T    C        0      0        2 
  22  chr22_20671665     ZBoe    T    C        0      0        2 
  22  chr22_20671665     ZGre    T    C        0      0        2 
  22  chr22_20671665     ZHar    T    C        0      0        2 
  22  chr22_20671665   Sample    T    C        0      0        2 
  22  chr22_20672662     AAsi    A    G        0      0        2 
  22  chr22_20672662     AKia    A    G        0      0        2 
  22  chr22_20672662     AOna    A    G        0      0        2 
  22  chr22_20672662     ASom    A    G        0      0        2 
  22  chr22_20672662     HCab    A    G        0      0        2 
  22  chr22_20672662     HPrz    A    G        0      0        2 
  22  chr22_20672662     ZBoe    A    G      0.5      1        2 
  22  chr22_20672662     ZGre    A    G        0      0        2 
  22  chr22_20672662     ZHar    A    G        1      2        2 
  22  chr22_20672662   Sample    A    G        0      0        2 
  22  chr22_20673445     AAsi    T    C        1      2        2 
  22  chr22_20673445     AKia    T    C        1      2        2 
  22  chr22_20673445     AOna    T    C        0      0        2 
  22  chr22_20673445     ASom    T    C        1      2        2 
  22  chr22_20673445     HCab    T    C        0      0        2 
  22  chr22_20673445     HPrz    T    C        0      0        2 
  22  chr22_20673445     ZBoe    T    C        1      2        2 
  22  chr22_20673445     ZGre    T    C        0      0        2 
  22  chr22_20673445     ZHar    T    C        1      2        2 
  22  chr22_20673445   Sample    T    C        0      0        2 
  22  chr22_20674334     AAsi    T    C        0      0        2 
  22  chr22_20674334     AKia    T    C        0      0        2 
  22  chr22_20674334     AOna    T    C        0      0        2 
  22  chr22_20674334     ASom    T    C        0      0        2 
  22  chr22_20674334     HCab    T    C        0      0        2 
  22  chr22_20674334     HPrz    T    C        0      0        2 
  22  chr22_20674334     ZBoe    T    C      0.5      1        2 
  22  chr22_20674334     ZGre    T    C        0      0        2 
  22  chr22_20674334     ZHar    T    C        0      0        2 
  22  chr22_20674334   Sample    T    C        0      0        2 
  22  chr22_20677282     AAsi    A    G        0      0        2 
  22  chr22_20677282     AKia    A    G        0      0        2 
  22  chr22_20677282     AOna    A    G        0      0        2 
  22  chr22_20677282     ASom    A    G        0      0        2 
  22  chr22_20677282     HCab    A    G        0      0        2 
  22  chr22_20677282     HPrz    A    G        0      0        2 
  22  chr22_20677282     ZBoe    A    G      0.5      1        2 
  22  chr22_20677282     ZGre    A    G        0      0        2 
  22  chr22_20677282     ZHar    A    G        0      0        2 
  22  chr22_20677282   Sample    A    G        0      0        2 
  22  chr22_20680097     AAsi    C    A        0      0        2 
  22  chr22_20680097     AKia    C    A        0      0        2 
  22  chr22_20680097     AOna    C    A        0      0        2 
  22  chr22_20680097     ASom    C    A        0      0        2 
  22  chr22_20680097     HCab    C    A        0      0        2 
  22  chr22_20680097     HPrz    C    A        0      0        2 
  22  chr22_20680097     ZBoe    C    A      0.5      1        2 
  22  chr22_20680097     ZGre    C    A        0      0        2 
  22  chr22_20680097     ZHar    C    A        0      0        2 
  22  chr22_20680097   Sample    C    A        0      0        2 
  22  chr22_20680934     AAsi    A    G        1      2        2 
  22  chr22_20680934     AKia    A    G        0      0        2 
  22  chr22_20680934     AOna    A    G        0      0        2 
  22  chr22_20680934     ASom    A    G        1      2        2 
  22  chr22_20680934     HCab    A    G        0      0        2 
  22  chr22_20680934     HPrz    A    G        0      0        2 
  22  chr22_20680934     ZBoe    A    G        0      0        2 
  22  chr22_20680934     ZGre    A    G        0      0        2 
  22  chr22_20680934     ZHar    A    G        0      0        2 
  22  chr22_20680934   Sample    A    G        0      0        2 
  22  chr22_20689597     AAsi    C    T        0      0        2 
  22  chr22_20689597     AKia    C    T        0      0        2 
  22  chr22_20689597     AOna    C    T        0      0        2 
  22  chr22_20689597     ASom    C    T        0      0        2 
  22  chr22_20689597     HCab    C    T        1      2        2 
  22  chr22_20689597     HPrz    C    T      0.5      1        2 
  22  chr22_20689597     ZBoe    C    T        0      0        2 
  22  chr22_20689597     ZGre    C    T        0      0        2 
  22  chr22_20689597     ZHar    C    T        0      0        2 
  22  chr22_20689597   Sample    C    T        1      2        2 
  22  chr22_20698354     AAsi    A    G        0      0        2 
  22  chr22_20698354     AKia    A    G        0      0        2 
  22  chr22_20698354     AOna    A    G        0      0        2 
  22  chr22_20698354     ASom    A    G        0      0        2 
  22  chr22_20698354     HCab    A    G        0      0        2 
  22  chr22_20698354     HPrz    A    G        0      0        2 
  22  chr22_20698354     ZBoe    A    G        0      0        2 
  22  chr22_20698354     ZGre    A    G        0      0        2 
  22  chr22_20698354     ZHar    A    G      0.5      1        2 
  22  chr22_20698354   Sample    A    G        0      0        2 
  22  chr22_20703879     AAsi    A    G        0      0        2 
  22  chr22_20703879     AKia    A    G        0      0        2 
  22  chr22_20703879     AOna    A    G        0      0        2 
  22  chr22_20703879     ASom    A    G        0      0        2 
  22  chr22_20703879     HCab    A    G        0      0        2 
  22  chr22_20703879     HPrz    A    G        0      0        2 
  22  chr22_20703879     ZBoe    A    G        0      0        2 
  22  chr22_20703879     ZGre    A    G      0.5      1        2 
  22  chr22_20703879     ZHar    A    G        0      0        2 
  22  chr22_20703879   Sample    A    G        0      0        2 
  22  chr22_20706798     AAsi    C    T        0      0        2 
  22  chr22_20706798     AKia    C    T        0      0        2 
  22  chr22_20706798     AOna    C    T        0      0        2 
  22  chr22_20706798     ASom    C    T        0      0        2 
  22  chr22_20706798     HCab    C    T        0      0        2 
  22  chr22_20706798     HPrz    C    T        0      0        2 
  22  chr22_20706798     ZBoe    C    T        0      0        2 
  22  chr22_20706798     ZGre    C    T        1      2        2 
  22  chr22_20706798     ZHar    C    T        1      2        2 
  22  chr22_20706798   Sample    C    T        0      0        2 
  22  chr22_20713887     AAsi    A    C        1      2        2 
  22  chr22_20713887     AKia    A    C        0      0        2 
  22  chr22_20713887     AOna    A    C        0      0        2 
  22  chr22_20713887     ASom    A    C        0      0        2 
  22  chr22_20713887     HCab    A    C        0      0        2 
  22  chr22_20713887     HPrz    A    C        0      0        2 
  22  chr22_20713887     ZBoe    A    C        0      0        2 
  22  chr22_20713887     ZGre    A    C        0      0        2 
  22  chr22_20713887     ZHar    A    C        0      0        2 
  22  chr22_20713887   Sample    A    C        0      0        2 
  22  chr22_20719141     AAsi    T    C        0      0        2 
  22  chr22_20719141     AKia    T    C        0      0        2 
  22  chr22_20719141     AOna    T    C        0      0        2 
  22  chr22_20719141     ASom    T    C        0      0        2 
  22  chr22_20719141     HCab    T    C        0      0        2 
  22  chr22_20719141     HPrz    T    C        0      0        2 
  22  chr22_20719141     ZBoe    T    C        1      2        2 
  22  chr22_20719141     ZGre    T    C        1      2        2 
  22  chr22_20719141     ZHar    T    C        1      2        2 
  22  chr22_20719141   Sample    T    C        0      0        2 
  22  chr22_20720620     AAsi    A    G        0      0        2 
  22  chr22_20720620     AKia    A    G        1      2        2 
  22  chr22_20720620     AOna    A    G        0      0        2 
  22  chr22_20720620     ASom    A    G        0      0        2 
  22  chr22_20720620     HCab    A    G        0      0        2 
  22  chr22_20720620     HPrz    A    G        0      0        2 
  22  chr22_20720620     ZBoe    A    G        0      0        2 
  22  chr22_20720620     ZGre    A    G        0      0        2 
  22  chr22_20720620     ZHar    A    G        0      0        2 
  22  chr22_20720620   Sample    A    G        0      0        2 
  22  chr22_20721171     AAsi    T    C        0      0        2 
  22  chr22_20721171     AKia    T    C        0      0        2 
  22  chr22_20721171     AOna    T    C        0      0        2 
  22  chr22_20721171     ASom    T    C        0      0        2 
  22  chr22_20721171     HCab    T    C        0      0        2 
  22  chr22_20721171     HPrz    T    C        0      0        2 
  22  chr22_20721171     ZBoe    T    C        0      0        2 
  22  chr22_20721171     ZGre    T    C        1      2        2 
  22  chr22_20721171     ZHar    T    C        0      0        2 
  22  chr22_20721171   Sample    T    C        0      0        2 
  22  chr22_20725794     AAsi    A    G        0      0        2 
  22  chr22_20725794     AKia    A    G        0      0        2 
  22  chr22_20725794     AOna    A    G        0      0        2 
  22  chr22_20725794     ASom    A    G        0      0        2 
  22  chr22_20725794     HCab    A    G        0      0        2 
  22  chr22_20725794     HPrz    A    G      0.5      1        2 
  22  chr22_20725794     ZBoe    A    G        0      0        2 
  22  chr22_20725794     ZGre    A    G        0      0        2 
  22  chr22_20725794     ZHar    A    G        0      0        2 
  22  chr22_20725794   Sample    A    G        0      0        2 
  22  chr22_20726924     AAsi    C    A        0      0        2 
  22  chr22_20726924     AKia    C    A        0      0        2 
  22  chr22_20726924     AOna    C    A        0      0        2 
  22  chr22_20726924     ASom    C    A        0      0        2 
  22  chr22_20726924     HCab    C    A        0      0        2 
  22  chr22_20726924     HPrz    C    A      0.5      1        2 
  22  chr22_20726924     ZBoe    C    A        0      0        2 
  22  chr22_20726924     ZGre    C    A        0      0        2 
  22  chr22_20726924     ZHar    C    A        0      0        2 
  22  chr22_20726924   Sample    C    A        0      0        2 
  22  chr22_20733144     AAsi    T    C        0      0        2 
  22  chr22_20733144     AKia    T    C        0      0        2 
  22  chr22_20733144     AOna    T    C        0      0        2 
  22  chr22_20733144     ASom    T    C        0      0        2 
  22  chr22_20733144     HCab    T    C        1      2        2 
  22  chr22_20733144     HPrz    T    C        1      2        2 
  22  chr22_20733144     ZBoe    T    C        0      0        2 
  22  chr22_20733144     ZGre    T    C        0      0        2 
  22  chr22_20733144     ZHar    T    C        0      0        2 
  22  chr22_20733144   Sample    T    C        1      2        2 
  22  chr22_20733344     AAsi    T    C        0      0        2 
  22  chr22_20733344     AKia    T    C        0      0        2 
  22  chr22_20733344     AOna    T    C        0      0        2 
  22  chr22_20733344     ASom    T    C        0      0        2 
  22  chr22_20733344     HCab    T    C        1      2        2 
  22  chr22_20733344     HPrz    T    C        1      2        2 
  22  chr22_20733344     ZBoe    T    C        0      0        2 
  22  chr22_20733344     ZGre    T    C        0      0        2 
  22  chr22_20733344     ZHar    T    C        0      0        2 
  22  chr22_20733344   Sample    T    C        1      2        2 
  22  chr22_20733760     AAsi    C    T        0      0        2 
  22  chr22_20733760     AKia    C    T        0      0        2 
  22  chr22_20733760     AOna    C    T        0      0        2 
  22  chr22_20733760     ASom    C    T        0      0        2 
  22  chr22_20733760     HCab    C    T        1      2        2 
  22  chr22_20733760     HPrz    C    T        1      2        2 
  22  chr22_20733760     ZBoe    C    T        0      0        2 
  22  chr22_20733760     ZGre    C    T        0      0        2 
  22  chr22_20733760     ZHar    C    T        0      0        2 
  22  chr22_20733760   Sample    C    T        1      2        2 
  22  chr22_20736716     AAsi    T    C        0      0        2 
  22  chr22_20736716     AKia    T    C        1      2        2 
  22  chr22_20736716     AOna    T    C      0.5      1        2 
  22  chr22_20736716     ASom    T    C        0      0        2 
  22  chr22_20736716     HCab    T    C      0.5      1        2 
  22  chr22_20736716     HPrz    T    C        0      0        2 
  22  chr22_20736716     ZBoe    T    C        0      0        2 
  22  chr22_20736716     ZGre    T    C        0      0        2 
  22  chr22_20736716     ZHar    T    C        0      0        2 
  22  chr22_20736716   Sample    T    C        0      0        2 
  22  chr22_20739615     AAsi    C    G        0      0        2 
  22  chr22_20739615     AKia    C    G        0      0        2 
  22  chr22_20739615     AOna    C    G        0      0        2 
  22  chr22_20739615     ASom    C    G        0      0        2 
  22  chr22_20739615     HCab    C    G        1      2        2 
  22  chr22_20739615     HPrz    C    G        1      2        2 
  22  chr22_20739615     ZBoe    C    G        0      0        2 
  22  chr22_20739615     ZGre    C    G        0      0        2 
  22  chr22_20739615     ZHar    C    G        0      0        2 
  22  chr22_20739615   Sample    C    G        0      0        2 
  22  chr22_20745279     AAsi    A    G        0      0        2 
  22  chr22_20745279     AKia    A    G        0      0        2 
  22  chr22_20745279     AOna    A    G        0      0        2 
  22  chr22_20745279     ASom    A    G        0      0        2 
  22  chr22_20745279     HCab    A    G        1      2        2 
  22  chr22_20745279     HPrz    A    G        1      2        2 
  22  chr22_20745279     ZBoe    A    G        0      0        2 
  22  chr22_20745279     ZGre    A    G        0      0        2 
  22  chr22_20745279     ZHar    A    G        0      0        2 
  22  chr22_20745279   Sample    A    G        1      2        2 
  22  chr22_20746951     AAsi    C    T        0      0        2 
  22  chr22_20746951     AKia    C    T        0      0        2 
  22  chr22_20746951     AOna    C    T        0      0        2 
  22  chr22_20746951     ASom    C    T        0      0        2 
  22  chr22_20746951     HCab    C    T        0      0        2 
  22  chr22_20746951     HPrz    C    T      0.5      1        2 
  22  chr22_20746951     ZBoe    C    T        0      0        2 
  22  chr22_20746951     ZGre    C    T        0      0        2 
  22  chr22_20746951     ZHar    C    T        0      0        2 
  22  chr22_20746951   Sample    C    T        0      0        2 
  22  chr22_20749545     AAsi    A    G      0.5      1        2 
  22  chr22_20749545     AKia    A    G        0      0        2 
  22  chr22_20749545     AOna    A    G        0      0        2 
  22  chr22_20749545     ASom    A    G        0      0        2 
  22  chr22_20749545     HCab    A    G        0      0        2 
  22  chr22_20749545     HPrz    A    G        0      0        2 
  22  chr22_20749545     ZBoe    A    G        0      0        2 
  22  chr22_20749545     ZGre    A    G        0      0        2 
  22  chr22_20749545     ZHar    A    G        0      0        2 
  22  chr22_20749545   Sample    A    G        0      0        2 
  22  chr22_20751290     AAsi    T    C        0      0        2 
  22  chr22_20751290     AKia    T    C        0      0        2 
  22  chr22_20751290     AOna    T    C        0      0        2 
  22  chr22_20751290     ASom    T    C        0      0        2 
  22  chr22_20751290     HCab    T    C        0      0        2 
  22  chr22_20751290     HPrz    T    C        0      0        2 
  22  chr22_20751290     ZBoe    T    C        0      0        2 
  22  chr22_20751290     ZGre    T    C      0.5      1        2 
  22  chr22_20751290     ZHar    T    C        0      0        2 
  22  chr22_20751290   Sample    T    C        0      0        2 
  22  chr22_20752358     AAsi    A    G        0      0        2 
  22  chr22_20752358     AKia    A    G        0      0        2 
  22  chr22_20752358     AOna    A    G        0      0        2 
  22  chr22_20752358     ASom    A    G        0      0        2 
  22  chr22_20752358     HCab    A    G        0      0        2 
  22  chr22_20752358     HPrz    A    G        0      0        2 
  22  chr22_20752358     ZBoe    A    G        0      0        2 
  22  chr22_20752358     ZGre    A    G      0.5      1        2 
  22  chr22_20752358     ZHar    A    G        0      0        2 
  22  chr22_20752358   Sample    A    G        0      0        2 
  22  chr22_20753748     AAsi    G    T        0      0        2 
  22  chr22_20753748     AKia    G    T        0      0        2 
  22  chr22_20753748     AOna    G    T        0      0        2 
  22  chr22_20753748     ASom    G    T        0      0        2 
  22  chr22_20753748     HCab    G    T        0      0        2 
  22  chr22_20753748     HPrz    G    T        0      0        2 
  22  chr22_20753748     ZBoe    G    T        1      2        2 
  22  chr22_20753748     ZGre    G    T        0      0        2 
  22  chr22_20753748     ZHar    G    T        0      0        2 
  22  chr22_20753748   Sample    G    T        0      0        2 
  22  chr22_20754422     AAsi    A    C        0      0        2 
  22  chr22_20754422     AKia    A    C        0      0        2 
  22  chr22_20754422     AOna    A    C        0      0        2 
  22  chr22_20754422     ASom    A    C        0      0        2 
  22  chr22_20754422     HCab    A    C        0      0        2 
  22  chr22_20754422     HPrz    A    C      0.5      1        2 
  22  chr22_20754422     ZBoe    A    C        0      0        2 
  22  chr22_20754422     ZGre    A    C        0      0        2 
  22  chr22_20754422     ZHar    A    C        0      0        2 
  22  chr22_20754422   Sample    A    C        1      2        2 
  22  chr22_20756323     AAsi    A    G        0      0        2 
  22  chr22_20756323     AKia    A    G        0      0        2 
  22  chr22_20756323     AOna    A    G        0      0        2 
  22  chr22_20756323     ASom    A    G        0      0        2 
  22  chr22_20756323     HCab    A    G        0      0        2 
  22  chr22_20756323     HPrz    A    G        0      0        2 
  22  chr22_20756323     ZBoe    A    G      0.5      1        2 
  22  chr22_20756323     ZGre    A    G        0      0        2 
  22  chr22_20756323     ZHar    A    G        0      0        2 
  22  chr22_20756323   Sample    A    G        0      0        2 
  22  chr22_20756766     AAsi    T    C        0      0        2 
  22  chr22_20756766     AKia    T    C        0      0        2 
  22  chr22_20756766     AOna    T    C        0      0        2 
  22  chr22_20756766     ASom    T    C      0.5      1        2 
  22  chr22_20756766     HCab    T    C        0      0        2 
  22  chr22_20756766     HPrz    T    C        0      0        2 
  22  chr22_20756766     ZBoe    T    C        0      0        2 
  22  chr22_20756766     ZGre    T    C        0      0        2 
  22  chr22_20756766     ZHar    T    C        0      0        2 
  22  chr22_20756766   Sample    T    C        0      0        2 
  22  chr22_20761225     AAsi    T    C        0      0        2 
  22  chr22_20761225     AKia    T    C        0      0        2 
  22  chr22_20761225     AOna    T    C        0      0        2 
  22  chr22_20761225     ASom    T    C        0      0        2 
  22  chr22_20761225     HCab    T    C        1      2        2 
  22  chr22_20761225     HPrz    T    C        1      2        2 
  22  chr22_20761225     ZBoe    T    C        0      0        2 
  22  chr22_20761225     ZGre    T    C        0      0        2 
  22  chr22_20761225     ZHar    T    C        0      0        2 
  22  chr22_20761225   Sample    T    C        1      2        2 
  22  chr22_20761808     AAsi    C    A        0      0        2 
  22  chr22_20761808     AKia    C    A        0      0        2 
  22  chr22_20761808     AOna    C    A        0      0        2 
  22  chr22_20761808     ASom    C    A        0      0        2 
  22  chr22_20761808     HCab    C    A        1      2        2 
  22  chr22_20761808     HPrz    C    A        1      2        2 
  22  chr22_20761808     ZBoe    C    A        0      0        2 
  22  chr22_20761808     ZGre    C    A        0      0        2 
  22  chr22_20761808     ZHar    C    A        0      0        2 
  22  chr22_20761808   Sample    C    A        1      2        2 
  22  chr22_20762212     AAsi    A    C        0      0        2 
  22  chr22_20762212     AKia    A    C        0      0        2 
  22  chr22_20762212     AOna    A    C        0      0        2 
  22  chr22_20762212     ASom    A    C        0      0        2 
  22  chr22_20762212     HCab    A    C        0      0        2 
  22  chr22_20762212     HPrz    A    C        0      0        2 
  22  chr22_20762212     ZBoe    A    C        0      0        2 
  22  chr22_20762212     ZGre    A    C        1      2        2 
  22  chr22_20762212     ZHar    A    C        0      0        2 
  22  chr22_20762212   Sample    A    C        0      0        2 
  22  chr22_20762257     AAsi    G    A        0      0        2 
  22  chr22_20762257     AKia    G    A        0      0        2 
  22  chr22_20762257     AOna    G    A        0      0        2 
  22  chr22_20762257     ASom    G    A        0      0        2 
  22  chr22_20762257     HCab    G    A        1      2        2 
  22  chr22_20762257     HPrz    G    A        1      2        2 
  22  chr22_20762257     ZBoe    G    A        0      0        2 
  22  chr22_20762257     ZGre    G    A        0      0        2 
  22  chr22_20762257     ZHar    G    A        0      0        2 
  22  chr22_20762257   Sample    G    A        1      2        2 
  22  chr22_20765189     AAsi    T    C        0      0        2 
  22  chr22_20765189     AKia    T    C        0      0        2 
  22  chr22_20765189     AOna    T    C        0      0        2 
  22  chr22_20765189     ASom    T    C        0      0        2 
  22  chr22_20765189     HCab    T    C        1      2        2 
  22  chr22_20765189     HPrz    T    C        1      2        2 
  22  chr22_20765189     ZBoe    T    C        0      0        2 
  22  chr22_20765189     ZGre    T    C        0      0        2 
  22  chr22_20765189     ZHar    T    C        0      0        2 
  22  chr22_20765189   Sample    T    C        1      2        2 
  22  chr22_20766978     AAsi    G    C        0      0        2 
  22  chr22_20766978     AKia    G    C        0      0        2 
  22  chr22_20766978     AOna    G    C        0      0        2 
  22  chr22_20766978     ASom    G    C        0      0        2 
  22  chr22_20766978     HCab    G    C        0      0        2 
  22  chr22_20766978     HPrz    G    C        0      0        2 
  22  chr22_20766978     ZBoe    G    C        1      2        2 
  22  chr22_20766978     ZGre    G    C        0      0        2 
  22  chr22_20766978     ZHar    G    C        0      0        2 
  22  chr22_20766978   Sample    G    C        0      0        2 
  22  chr22_20767155     AAsi    T    C        0      0        2 
  22  chr22_20767155     AKia    T    C        0      0        2 
  22  chr22_20767155     AOna    T    C      0.5      1        2 
  22  chr22_20767155     ASom    T    C        0      0        2 
  22  chr22_20767155     HCab    T    C        0      0        2 
  22  chr22_20767155     HPrz    T    C        0      0        2 
  22  chr22_20767155     ZBoe    T    C        0      0        2 
  22  chr22_20767155     ZGre    T    C        0      0        2 
  22  chr22_20767155     ZHar    T    C        0      0        2 
  22  chr22_20767155   Sample    T    C        0      0        2 
  22  chr22_20767393     AAsi    T    C        0      0        2 
  22  chr22_20767393     AKia    T    C        1      2        2 
  22  chr22_20767393     AOna    T    C        0      0        2 
  22  chr22_20767393     ASom    T    C        0      0        2 
  22  chr22_20767393     HCab    T    C        0      0        2 
  22  chr22_20767393     HPrz    T    C        0      0        2 
  22  chr22_20767393     ZBoe    T    C        0      0        2 
  22  chr22_20767393     ZGre    T    C        0      0        2 
  22  chr22_20767393     ZHar    T    C        1      2        2 
  22  chr22_20767393   Sample    T    C        0      0        2 
  22  chr22_20774678     AAsi    T    C        0      0        2 
  22  chr22_20774678     AKia    T    C        0      0        2 
  22  chr22_20774678     AOna    T    C        0      0        2 
  22  chr22_20774678     ASom    T    C        0      0        2 
  22  chr22_20774678     HCab    T    C        0      0        2 
  22  chr22_20774678     HPrz    T    C        0      0        2 
  22  chr22_20774678     ZBoe    T    C      0.5      1        2 
  22  chr22_20774678     ZGre    T    C        0      0        2 
  22  chr22_20774678     ZHar    T    C        0      0        2 
  22  chr22_20774678   Sample    T    C        0      0        2 
  22  chr22_20776452     AAsi    T    C      0.5      1        2 
  22  chr22_20776452     AKia    T    C        0      0        2 
  22  chr22_20776452     AOna    T    C        0      0        2 
  22  chr22_20776452     ASom    T    C        0      0        2 
  22  chr22_20776452     HCab    T    C        0      0        2 
  22  chr22_20776452     HPrz    T    C        0      0        2 
  22  chr22_20776452     ZBoe    T    C        0      0        2 
  22  chr22_20776452     ZGre    T    C        0      0        2 
  22  chr22_20776452     ZHar    T    C        0      0        2 
  22  chr22_20776452   Sample    T    C        0      0        2 
  22  chr22_20786712     AAsi    A    G        0      0        2 
  22  chr22_20786712     AKia    A    G        0      0        2 
  22  chr22_20786712     AOna    A    G        0      0        2 
  22  chr22_20786712     ASom    A    G        0      0        2 
  22  chr22_20786712     HCab    A    G        0      0        2 
  22  chr22_20786712     HPrz    A    G        0      0        2 
  22  chr22_20786712     ZBoe    A    G      0.5      1        2 
  22  chr22_20786712     ZGre    A    G        0      0        2 
  22  chr22_20786712     ZHar    A    G        0      0        2 
  22  chr22_20786712   Sample    A    G        0      0        2 
  22  chr22_20788565     AAsi    T    C      0.5      1        2 
  22  chr22_20788565     AKia    T    C        0      0        2 
  22  chr22_20788565     AOna    T    C        0      0        2 
  22  chr22_20788565     ASom    T    C        0      0        2 
  22  chr22_20788565     HCab    T    C        0      0        2 
  22  chr22_20788565     HPrz    T    C        0      0        2 
  22  chr22_20788565     ZBoe    T    C        0      0        2 
  22  chr22_20788565     ZGre    T    C        0      0        2 
  22  chr22_20788565     ZHar    T    C        0      0        2 
  22  chr22_20788565   Sample    T    C        0      0        2 
  22  chr22_20789283     AAsi    T    C        0      0        2 
  22  chr22_20789283     AKia    T    C        0      0        2 
  22  chr22_20789283     AOna    T    C        0      0        2 
  22  chr22_20789283     ASom    T    C        0      0        2 
  22  chr22_20789283     HCab    T    C      0.5      1        2 
  22  chr22_20789283     HPrz    T    C        0      0        2 
  22  chr22_20789283     ZBoe    T    C        0      0        2 
  22  chr22_20789283     ZGre    T    C        0      0        2 
  22  chr22_20789283     ZHar    T    C        0      0        2 
  22  chr22_20789283   Sample    T    C        0      0        2 
  22  chr22_20790331     AAsi    G    A        1      2        2 
  22  chr22_20790331     AKia    G    A        1      2        2 
  22  chr22_20790331     AOna    G    A        1      2        2 
  22  chr22_20790331     ASom    G    A        1      2        2 
  22  chr22_20790331     HCab    G    A        0      0        2 
  22  chr22_20790331     HPrz    G    A        0      0        2 
  22  chr22_20790331     ZBoe    G    A        0      0        2 
  22  chr22_20790331     ZGre    G    A        0      0        2 
  22  chr22_20790331     ZHar    G    A        0      0        2 
  22  chr22_20790331   Sample    G    A        0      0        2 
  22  chr22_20790557     AAsi    A    T        0      0        2 
  22  chr22_20790557     AKia    A    T        0      0        2 
  22  chr22_20790557     AOna    A    T        0      0        2 
  22  chr22_20790557     ASom    A    T        0      0        2 
  22  chr22_20790557     HCab    A    T        1      2        2 
  22  chr22_20790557     HPrz    A    T        1      2        2 
  22  chr22_20790557     ZBoe    A    T        0      0        2 
  22  chr22_20790557     ZGre    A    T        0      0        2 
  22  chr22_20790557     ZHar    A    T        0      0        2 
  22  chr22_20790557   Sample    A    T        1      2        2 
  22  chr22_20790745     AAsi    T    C        0      0        2 
  22  chr22_20790745     AKia    T    C        0      0        2 
  22  chr22_20790745     AOna    T    C        0      0        2 
  22  chr22_20790745     ASom    T    C        0      0        2 
  22  chr22_20790745     HCab    T    C        1      2        2 
  22  chr22_20790745     HPrz    T    C        1      2        2 
  22  chr22_20790745     ZBoe    T    C        0      0        2 
  22  chr22_20790745     ZGre    T    C        0      0        2 
  22  chr22_20790745     ZHar    T    C        0      0        2 
  22  chr22_20790745   Sample    T    C        1      2        2 
  22  chr22_20791788     AAsi    T    C        0      0        2 
  22  chr22_20791788     AKia    T    C        0      0        2 
  22  chr22_20791788     AOna    T    C        0      0        2 
  22  chr22_20791788     ASom    T    C        0      0        2 
  22  chr22_20791788     HCab    T    C        1      2        2 
  22  chr22_20791788     HPrz    T    C        1      2        2 
  22  chr22_20791788     ZBoe    T    C        0      0        2 
  22  chr22_20791788     ZGre    T    C        0      0        2 
  22  chr22_20791788     ZHar    T    C        0      0        2 
  22  chr22_20791788   Sample    T    C        1      2        2 
  22  chr22_20793040     AAsi    C    T        0      0        2 
  22  chr22_20793040     AKia    C    T        0      0        2 
  22  chr22_20793040     AOna    C    T        0      0        2 
  22  chr22_20793040     ASom    C    T        0      0        2 
  22  chr22_20793040     HCab    C    T        0      0        2 
  22  chr22_20793040     HPrz    C    T        0      0        2 
  22  chr22_20793040     ZBoe    C    T      0.5      1        2 
  22  chr22_20793040     ZGre    C    T        0      0        2 
  22  chr22_20793040     ZHar    C    T        0      0        2 
  22  chr22_20793040   Sample    C    T        0      0        2 
  22  chr22_20793077     AAsi    C    G        0      0        2 
  22  chr22_20793077     AKia    C    G        1      2        2 
  22  chr22_20793077     AOna    C    G        0      0        2 
  22  chr22_20793077     ASom    C    G        0      0        2 
  22  chr22_20793077     HCab    C    G        0      0        2 
  22  chr22_20793077     HPrz    C    G        0      0        2 
  22  chr22_20793077     ZBoe    C    G        0      0        2 
  22  chr22_20793077     ZGre    C    G        0      0        2 
  22  chr22_20793077     ZHar    C    G        0      0        2 
  22  chr22_20793077   Sample    C    G        0      0        2 
  22  chr22_20794527     AAsi    T    A        0      0        2 
  22  chr22_20794527     AKia    T    A        0      0        2 
  22  chr22_20794527     AOna    T    A        0      0        2 
  22  chr22_20794527     ASom    T    A        0      0        2 
  22  chr22_20794527     HCab    T    A        0      0        2 
  22  chr22_20794527     HPrz    T    A        0      0        2 
  22  chr22_20794527     ZBoe    T    A      0.5      1        2 
  22  chr22_20794527     ZGre    T    A        0      0        2 
  22  chr22_20794527     ZHar    T    A        0      0        2 
  22  chr22_20794527   Sample    T    A        0      0        2 
  22  chr22_20800549     AAsi    A    G        1      2        2 
  22  chr22_20800549     AKia    A    G        0      0        2 
  22  chr22_20800549     AOna    A    G        0      0        2 
  22  chr22_20800549     ASom    A    G        1      2        2 
  22  chr22_20800549     HCab    A    G        0      0        2 
  22  chr22_20800549     HPrz    A    G        0      0        2 
  22  chr22_20800549     ZBoe    A    G        1      2        2 
  22  chr22_20800549     ZGre    A    G        0      0        2 
  22  chr22_20800549     ZHar    A    G        0      0        2 
  22  chr22_20800549   Sample    A    G        0      0        2 
  22  chr22_20808061     AAsi    C    T        0      0        2 
  22  chr22_20808061     AKia    C    T        0      0        2 
  22  chr22_20808061     AOna    C    T        0      0        2 
  22  chr22_20808061     ASom    C    T        0      0        2 
  22  chr22_20808061     HCab    C    T        1      2        2 
  22  chr22_20808061     HPrz    C    T        1      2        2 
  22  chr22_20808061     ZBoe    C    T        0      0        2 
  22  chr22_20808061     ZGre    C    T        0      0        2 
  22  chr22_20808061     ZHar    C    T        0      0        2 
  22  chr22_20808061   Sample    C    T        1      2        2 
  22  chr22_20808897     AAsi    A    C      0.5      1        2 
  22  chr22_20808897     AKia    A    C        0      0        2 
  22  chr22_20808897     AOna    A    C        0      0        2 
  22  chr22_20808897     ASom    A    C        0      0        2 
  22  chr22_20808897     HCab    A    C        0      0        2 
  22  chr22_20808897     HPrz    A    C        0      0        2 
  22  chr22_20808897     ZBoe    A    C        0      0        2 
  22  chr22_20808897     ZGre    A    C        0      0        2 
  22  chr22_20808897     ZHar    A    C        0      0        2 
  22  chr22_20808897   Sample    A    C        0      0        2 
  22  chr22_20812113     AAsi    T    C        0      0        2 
  22  chr22_20812113     AKia    T    C        0      0        2 
  22  chr22_20812113     AOna    T    C        0      0        2 
  22  chr22_20812113     ASom    T    C        0      0        2 
  22  chr22_20812113     HCab    T    C        1      2        2 
  22  chr22_20812113     HPrz    T    C        1      2        2 
  22  chr22_20812113     ZBoe    T    C        0      0        2 
  22  chr22_20812113     ZGre    T    C        0      0        2 
  22  chr22_20812113     ZHar    T    C        0      0        2 
  22  chr22_20812113   Sample    T    C        1      2        2 
  22  chr22_20812813     AAsi    C    T        0      0        2 
  22  chr22_20812813     AKia    C    T        0      0        2 
  22  chr22_20812813     AOna    C    T        0      0        2 
  22  chr22_20812813     ASom    C    T        0      0        2 
  22  chr22_20812813     HCab    C    T      0.5      1        2 
  22  chr22_20812813     HPrz    C    T        0      0        2 
  22  chr22_20812813     ZBoe    C    T        0      0        2 
  22  chr22_20812813     ZGre    C    T        0      0        2 
  22  chr22_20812813     ZHar    C    T        0      0        2 
  22  chr22_20812813   Sample    C    T        0      0        2 
  22  chr22_20814168     AAsi    G    C        0      0        2 
  22  chr22_20814168     AKia    G    C        0      0        2 
  22  chr22_20814168     AOna    G    C        0      0        2 
  22  chr22_20814168     ASom    G    C      0.5      1        2 
  22  chr22_20814168     HCab    G    C        0      0        2 
  22  chr22_20814168     HPrz    G    C        0      0        2 
  22  chr22_20814168     ZBoe    G    C        0      0        2 
  22  chr22_20814168     ZGre    G    C        0      0        2 
  22  chr22_20814168     ZHar    G    C        0      0        2 
  22  chr22_20814168   Sample    G    C        0      0        2 
  22  chr22_20817348     AAsi    T    C        0      0        2 
  22  chr22_20817348     AKia    T    C        0      0        2 
  22  chr22_20817348     AOna    T    C        0      0        2 
  22  chr22_20817348     ASom    T    C        0      0        2 
  22  chr22_20817348     HCab    T    C        1      2        2 
  22  chr22_20817348     HPrz    T    C        1      2        2 
  22  chr22_20817348     ZBoe    T    C        0      0        2 
  22  chr22_20817348     ZGre    T    C        0      0        2 
  22  chr22_20817348     ZHar    T    C        0      0        2 
  22  chr22_20817348   Sample    T    C        1      2        2 
  22  chr22_20818463     AAsi    A    G        0      0        2 
  22  chr22_20818463     AKia    A    G        0      0        2 
  22  chr22_20818463     AOna    A    G        0      0        2 
  22  chr22_20818463     ASom    A    G        0      0        2 
  22  chr22_20818463     HCab    A    G        0      0        2 
  22  chr22_20818463     HPrz    A    G        0      0        2 
  22  chr22_20818463     ZBoe    A    G        0      0        2 
  22  chr22_20818463     ZGre    A    G        0      0        2 
  22  chr22_20818463     ZHar    A    G        1      2        2 
  22  chr22_20818463   Sample    A    G        0      0        2 
  22  chr22_20821372     AAsi    C    T        0      0        2 
  22  chr22_20821372     AKia    C    T        0      0        2 
  22  chr22_20821372     AOna    C    T        0      0        2 
  22  chr22_20821372     ASom    C    T        0      0        2 
  22  chr22_20821372     HCab    C    T      0.5      1        2 
  22  chr22_20821372     HPrz    C    T        1      2        2 
  22  chr22_20821372     ZBoe    C    T        0      0        2 
  22  chr22_20821372     ZGre    C    T        0      0        2 
  22  chr22_20821372     ZHar    C    T        0      0        2 
  22  chr22_20821372   Sample    C    T        1      2        2 
  22  chr22_20827742     AAsi    C    T        0      0        2 
  22  chr22_20827742     AKia    C    T        0      0        2 
  22  chr22_20827742     AOna    C    T        0      0        2 
  22  chr22_20827742     ASom    C    T        0      0        2 
  22  chr22_20827742     HCab    C    T        0      0        2 
  22  chr22_20827742     HPrz    C    T      0.5      1        2 
  22  chr22_20827742     ZBoe    C    T        0      0        2 
  22  chr22_20827742     ZGre    C    T        0      0        2 
  22  chr22_20827742     ZHar    C    T        0      0        2 
  22  chr22_20827742   Sample    C    T        1      2        2 
  22  chr22_20828738     AAsi    G    A        0      0        2 
  22  chr22_20828738     AKia    G    A        0      0        2 
  22  chr22_20828738     AOna    G    A        0      0        2 
  22  chr22_20828738     ASom    G    A        0      0        2 
  22  chr22_20828738     HCab    G    A        0      0        2 
  22  chr22_20828738     HPrz    G    A        0      0        2 
  22  chr22_20828738     ZBoe    G    A        0      0        2 
  22  chr22_20828738     ZGre    G    A      0.5      1        2 
  22  chr22_20828738     ZHar    G    A        0      0        2 
  22  chr22_20828738   Sample    G    A        0      0        2 
  22  chr22_20830747     AAsi    T    C        0      0        2 
  22  chr22_20830747     AKia    T    C        0      0        2 
  22  chr22_20830747     AOna    T    C        0      0        2 
  22  chr22_20830747     ASom    T    C        0      0        2 
  22  chr22_20830747     HCab    T    C      0.5      1        2 
  22  chr22_20830747     HPrz    T    C      0.5      1        2 
  22  chr22_20830747     ZBoe    T    C        0      0        2 
  22  chr22_20830747     ZGre    T    C        0      0        2 
  22  chr22_20830747     ZHar    T    C        1      2        2 
  22  chr22_20830747   Sample    T    C        0      0        2 
  22  chr22_20835971     AAsi    A    C        0      0        2 
  22  chr22_20835971     AKia    A    C        0      0        2 
  22  chr22_20835971     AOna    A    C        0      0        2 
  22  chr22_20835971     ASom    A    C        0      0        2 
  22  chr22_20835971     HCab    A    C      0.5      1        2 
  22  chr22_20835971     HPrz    A    C        0      0        2 
  22  chr22_20835971     ZBoe    A    C        0      0        2 
  22  chr22_20835971     ZGre    A    C        0      0        2 
  22  chr22_20835971     ZHar    A    C        0      0        2 
  22  chr22_20835971   Sample    A    C        0      0        2 
  22  chr22_20838042     AAsi    C    T        0      0        2 
  22  chr22_20838042     AKia    C    T        0      0        2 
  22  chr22_20838042     AOna    C    T        0      0        2 
  22  chr22_20838042     ASom    C    T        0      0        2 
  22  chr22_20838042     HCab    C    T      0.5      1        2 
  22  chr22_20838042     HPrz    C    T      0.5      1        2 
  22  chr22_20838042     ZBoe    C    T        0      0        2 
  22  chr22_20838042     ZGre    C    T        0      0        2 
  22  chr22_20838042     ZHar    C    T        0      0        2 
  22  chr22_20838042   Sample    C    T        0      0        2 
  22  chr22_20842360     AAsi    A    C      0.5      1        2 
  22  chr22_20842360     AKia    A    C        0      0        2 
  22  chr22_20842360     AOna    A    C        0      0        2 
  22  chr22_20842360     ASom    A    C        0      0        2 
  22  chr22_20842360     HCab    A    C        0      0        2 
  22  chr22_20842360     HPrz    A    C        0      0        2 
  22  chr22_20842360     ZBoe    A    C        0      0        2 
  22  chr22_20842360     ZGre    A    C        0      0        2 
  22  chr22_20842360     ZHar    A    C        0      0        2 
  22  chr22_20842360   Sample    A    C        0      0        2 
  22  chr22_20845034     AAsi    A    G        0      0        2 
  22  chr22_20845034     AKia    A    G        0      0        2 
  22  chr22_20845034     AOna    A    G        0      0        2 
  22  chr22_20845034     ASom    A    G        0      0        2 
  22  chr22_20845034     HCab    A    G        0      0        2 
  22  chr22_20845034     HPrz    A    G        0      0        2 
  22  chr22_20845034     ZBoe    A    G      0.5      1        2 
  22  chr22_20845034     ZGre    A    G        0      0        2 
  22  chr22_20845034     ZHar    A    G        0      0        2 
  22  chr22_20845034   Sample    A    G        0      0        2 
  22  chr22_20865354     AAsi    T    C        0      0        2 
  22  chr22_20865354     AKia    T    C        0      0        2 
  22  chr22_20865354     AOna    T    C        0      0        2 
  22  chr22_20865354     ASom    T    C        0      0        2 
  22  chr22_20865354     HCab    T    C        1      2        2 
  22  chr22_20865354     HPrz    T    C        1      2        2 
  22  chr22_20865354     ZBoe    T    C        0      0        2 
  22  chr22_20865354     ZGre    T    C        0      0        2 
  22  chr22_20865354     ZHar    T    C        0      0        2 
  22  chr22_20865354   Sample    T    C        1      2        2 
  22  chr22_20895803     AAsi    A    C        0      0        2 
  22  chr22_20895803     AKia    A    C        0      0        2 
  22  chr22_20895803     AOna    A    C        0      0        2 
  22  chr22_20895803     ASom    A    C        0      0        2 
  22  chr22_20895803     HCab    A    C        1      2        2 
  22  chr22_20895803     HPrz    A    C        1      2        2 
  22  chr22_20895803     ZBoe    A    C        0      0        2 
  22  chr22_20895803     ZGre    A    C        0      0        2 
  22  chr22_20895803     ZHar    A    C        0      0        2 
  22  chr22_20895803   Sample    A    C        0      0        2 
  22  chr22_20906285     AAsi    A    G        0      0        2 
  22  chr22_20906285     AKia    A    G        0      0        2 
  22  chr22_20906285     AOna    A    G        0      0        2 
  22  chr22_20906285     ASom    A    G      0.5      1        2 
  22  chr22_20906285     HCab    A    G        0      0        2 
  22  chr22_20906285     HPrz    A    G        0      0        2 
  22  chr22_20906285     ZBoe    A    G        0      0        2 
  22  chr22_20906285     ZGre    A    G        0      0        2 
  22  chr22_20906285     ZHar    A    G        0      0        2 
  22  chr22_20906285   Sample    A    G        0      0        2 
  22  chr22_20909606     AAsi    T    C        0      0        2 
  22  chr22_20909606     AKia    T    C        0      0        2 
  22  chr22_20909606     AOna    T    C        0      0        2 
  22  chr22_20909606     ASom    T    C        0      0        2 
  22  chr22_20909606     HCab    T    C        1      2        2 
  22  chr22_20909606     HPrz    T    C        1      2        2 
  22  chr22_20909606     ZBoe    T    C        0      0        2 
  22  chr22_20909606     ZGre    T    C        0      0        2 
  22  chr22_20909606     ZHar    T    C        0      0        2 
  22  chr22_20909606   Sample    T    C        1      2        2 
  22  chr22_20910175     AAsi    T    G        0      0        2 
  22  chr22_20910175     AKia    T    G        0      0        2 
  22  chr22_20910175     AOna    T    G        0      0        2 
  22  chr22_20910175     ASom    T    G        0      0        2 
  22  chr22_20910175     HCab    T    G        1      2        2 
  22  chr22_20910175     HPrz    T    G        1      2        2 
  22  chr22_20910175     ZBoe    T    G        0      0        2 
  22  chr22_20910175     ZGre    T    G        0      0        2 
  22  chr22_20910175     ZHar    T    G        0      0        2 
  22  chr22_20910175   Sample    T    G        1      2        2 
  22  chr22_20916756     AAsi    C    A      0.5      1        2 
  22  chr22_20916756     AKia    C    A        0      0        2 
  22  chr22_20916756     AOna    C    A        0      0        2 
  22  chr22_20916756     ASom    C    A        0      0        2 
  22  chr22_20916756     HCab    C    A        0      0        2 
  22  chr22_20916756     HPrz    C    A        0      0        2 
  22  chr22_20916756     ZBoe    C    A        0      0        2 
  22  chr22_20916756     ZGre    C    A        0      0        2 
  22  chr22_20916756     ZHar    C    A        0      0        2 
  22  chr22_20916756   Sample    C    A        0      0        2 
  22  chr22_20918042     AAsi    C    T        0      0        2 
  22  chr22_20918042     AKia    C    T        0      0        2 
  22  chr22_20918042     AOna    C    T        0      0        2 
  22  chr22_20918042     ASom    C    T        0      0        2 
  22  chr22_20918042     HCab    C    T        1      2        2 
  22  chr22_20918042     HPrz    C    T        1      2        2 
  22  chr22_20918042     ZBoe    C    T        0      0        2 
  22  chr22_20918042     ZGre    C    T        0      0        2 
  22  chr22_20918042     ZHar    C    T        0      0        2 
  22  chr22_20918042   Sample    C    T        1      2        2 
  22  chr22_20919077     AAsi    A    G        0      0        2 
  22  chr22_20919077     AKia    A    G        0      0        2 
  22  chr22_20919077     AOna    A    G        0      0        2 
  22  chr22_20919077     ASom    A    G        0      0        2 
  22  chr22_20919077     HCab    A    G        0      0        2 
  22  chr22_20919077     HPrz    A    G        0      0        2 
  22  chr22_20919077     ZBoe    A    G        0      0        2 
  22  chr22_20919077     ZGre    A    G        1      2        2 
  22  chr22_20919077     ZHar    A    G        0      0        2 
  22  chr22_20919077   Sample    A    G        0      0        2 
  22  chr22_20923328     AAsi    G    T        0      0        2 
  22  chr22_20923328     AKia    G    T        0      0        2 
  22  chr22_20923328     AOna    G    T        0      0        2 
  22  chr22_20923328     ASom    G    T        0      0        2 
  22  chr22_20923328     HCab    G    T        0      0        2 
  22  chr22_20923328     HPrz    G    T        0      0        2 
  22  chr22_20923328     ZBoe    G    T        0      0        2 
  22  chr22_20923328     ZGre    G    T        1      2        2 
  22  chr22_20923328     ZHar    G    T        0      0        2 
  22  chr22_20923328   Sample    G    T        0      0        2 
  22  chr22_20923411     AAsi    C    G        1      2        2 
  22  chr22_20923411     AKia    C    G        0      0        2 
  22  chr22_20923411     AOna    C    G        0      0        2 
  22  chr22_20923411     ASom    C    G      0.5      1        2 
  22  chr22_20923411     HCab    C    G        0      0        2 
  22  chr22_20923411     HPrz    C    G        0      0        2 
  22  chr22_20923411     ZBoe    C    G        0      0        2 
  22  chr22_20923411     ZGre    C    G        0      0        2 
  22  chr22_20923411     ZHar    C    G        0      0        2 
  22  chr22_20923411   Sample    C    G        0      0        2 
  22  chr22_20926614     AAsi    A    G        0      0        2 
  22  chr22_20926614     AKia    A    G        0      0        2 
  22  chr22_20926614     AOna    A    G        0      0        2 
  22  chr22_20926614     ASom    A    G        0      0        2 
  22  chr22_20926614     HCab    A    G        1      2        2 
  22  chr22_20926614     HPrz    A    G        1      2        2 
  22  chr22_20926614     ZBoe    A    G        0      0        2 
  22  chr22_20926614     ZGre    A    G        0      0        2 
  22  chr22_20926614     ZHar    A    G        0      0        2 
  22  chr22_20926614   Sample    A    G        1      2        2 
  22  chr22_20935328     AAsi    T    C        1      2        2 
  22  chr22_20935328     AKia    T    C        0      0        2 
  22  chr22_20935328     AOna    T    C        0      0        2 
  22  chr22_20935328     ASom    T    C        1      2        2 
  22  chr22_20935328     HCab    T    C        1      2        2 
  22  chr22_20935328     HPrz    T    C        1      2        2 
  22  chr22_20935328     ZBoe    T    C        0      0        2 
  22  chr22_20935328     ZGre    T    C        0      0        2 
  22  chr22_20935328     ZHar    T    C        0      0        2 
  22  chr22_20935328   Sample    T    C        1      2        2 
  22  chr22_20935355     AAsi    A    G        0      0        2 
  22  chr22_20935355     AKia    A    G        0      0        2 
  22  chr22_20935355     AOna    A    G        0      0        2 
  22  chr22_20935355     ASom    A    G        0      0        2 
  22  chr22_20935355     HCab    A    G        0      0        2 
  22  chr22_20935355     HPrz    A    G        0      0        2 
  22  chr22_20935355     ZBoe    A    G        0      0        2 
  22  chr22_20935355     ZGre    A    G      0.5      1        2 
  22  chr22_20935355     ZHar    A    G        0      0        2 
  22  chr22_20935355   Sample    A    G        0      0        2 
  22  chr22_20936910     AAsi    C    G        0      0        2 
  22  chr22_20936910     AKia    C    G        0      0        2 
  22  chr22_20936910     AOna    C    G        0      0        2 
  22  chr22_20936910     ASom    C    G        0      0        2 
  22  chr22_20936910     HCab    C    G      0.5      1        2 
  22  chr22_20936910     HPrz    C    G        0      0        2 
  22  chr22_20936910     ZBoe    C    G        0      0        2 
  22  chr22_20936910     ZGre    C    G        0      0        2 
  22  chr22_20936910     ZHar    C    G        0      0        2 
  22  chr22_20936910   Sample    C    G        0      0        2 
  22  chr22_20950213     AAsi    A    G        0      0        2 
  22  chr22_20950213     AKia    A    G        0      0        2 
  22  chr22_20950213     AOna    A    G        0      0        2 
  22  chr22_20950213     ASom    A    G        0      0        2 
  22  chr22_20950213     HCab    A    G        0      0        2 
  22  chr22_20950213     HPrz    A    G        0      0        2 
  22  chr22_20950213     ZBoe    A    G      0.5      1        2 
  22  chr22_20950213     ZGre    A    G        0      0        2 
  22  chr22_20950213     ZHar    A    G        0      0        2 
  22  chr22_20950213   Sample    A    G        0      0        2 
  22  chr22_20955006     AAsi    A    G        0      0        2 
  22  chr22_20955006     AKia    A    G        0      0        2 
  22  chr22_20955006     AOna    A    G        0      0        2 
  22  chr22_20955006     ASom    A    G        0      0        2 
  22  chr22_20955006     HCab    A    G        0      0        2 
  22  chr22_20955006     HPrz    A    G        0      0        2 
  22  chr22_20955006     ZBoe    A    G        0      0        2 
  22  chr22_20955006     ZGre    A    G      0.5      1        2 
  22  chr22_20955006     ZHar    A    G        0      0        2 
  22  chr22_20955006   Sample    A    G        0      0        2 
  22  chr22_20961521     AAsi    C    G        0      0        2 
  22  chr22_20961521     AKia    C    G        0      0        2 
  22  chr22_20961521     AOna    C    G        0      0        2 
  22  chr22_20961521     ASom    C    G        0      0        2 
  22  chr22_20961521     HCab    C    G        0      0        2 
  22  chr22_20961521     HPrz    C    G        0      0        2 
  22  chr22_20961521     ZBoe    C    G      0.5      1        2 
  22  chr22_20961521     ZGre    C    G        0      0        2 
  22  chr22_20961521     ZHar    C    G        0      0        2 
  22  chr22_20961521   Sample    C    G        0      0        2 
  22  chr22_20962387     AAsi    T    G        0      0        2 
  22  chr22_20962387     AKia    T    G        0      0        2 
  22  chr22_20962387     AOna    T    G        0      0        2 
  22  chr22_20962387     ASom    T    G        0      0        2 
  22  chr22_20962387     HCab    T    G      0.5      1        2 
  22  chr22_20962387     HPrz    T    G        0      0        2 
  22  chr22_20962387     ZBoe    T    G        0      0        2 
  22  chr22_20962387     ZGre    T    G        0      0        2 
  22  chr22_20962387     ZHar    T    G        0      0        2 
  22  chr22_20962387   Sample    T    G        0      0        2 
  22  chr22_20964841     AAsi    A    C        1      2        2 
  22  chr22_20964841     AKia    A    C        1      2        2 
  22  chr22_20964841     AOna    A    C        1      2        2 
  22  chr22_20964841     ASom    A    C        1      2        2 
  22  chr22_20964841     HCab    A    C        0      0        2 
  22  chr22_20964841     HPrz    A    C        0      0        2 
  22  chr22_20964841     ZBoe    A    C        0      0        2 
  22  chr22_20964841     ZGre    A    C        0      0        2 
  22  chr22_20964841     ZHar    A    C        0      0        2 
  22  chr22_20964841   Sample    A    C        0      0        2 
  22  chr22_20968199     AAsi    C    A        1      2        2 
  22  chr22_20968199     AKia    C    A        0      0        2 
  22  chr22_20968199     AOna    C    A        0      0        2 
  22  chr22_20968199     ASom    C    A        1      2        2 
  22  chr22_20968199     HCab    C    A        0      0        2 
  22  chr22_20968199     HPrz    C    A        0      0        2 
  22  chr22_20968199     ZBoe    C    A        0      0        2 
  22  chr22_20968199     ZGre    C    A        0      0        2 
  22  chr22_20968199     ZHar    C    A        0      0        2 
  22  chr22_20968199   Sample    C    A        0      0        2 
  22  chr22_20973830     AAsi    A    C        1      2        2 
  22  chr22_20973830     AKia    A    C        0      0        2 
  22  chr22_20973830     AOna    A    C        0      0        2 
  22  chr22_20973830     ASom    A    C        1      2        2 
  22  chr22_20973830     HCab    A    C        0      0        2 
  22  chr22_20973830     HPrz    A    C        0      0        2 
  22  chr22_20973830     ZBoe    A    C        0      0        2 
  22  chr22_20973830     ZGre    A    C        0      0        2 
  22  chr22_20973830     ZHar    A    C        0      0        2 
  22  chr22_20973830   Sample    A    C        0      0        2 
  22  chr22_20976064     AAsi    G    A        1      2        2 
  22  chr22_20976064     AKia    G    A        0      0        2 
  22  chr22_20976064     AOna    G    A        0      0        2 
  22  chr22_20976064     ASom    G    A        1      2        2 
  22  chr22_20976064     HCab    G    A        0      0        2 
  22  chr22_20976064     HPrz    G    A        0      0        2 
  22  chr22_20976064     ZBoe    G    A        0      0        2 
  22  chr22_20976064     ZGre    G    A        0      0        2 
  22  chr22_20976064     ZHar    G    A        0      0        2 
  22  chr22_20976064   Sample    G    A        0      0        2 
  22  chr22_20983431     AAsi    C    G        0      0        2 
  22  chr22_20983431     AKia    C    G        0      0        2 
  22  chr22_20983431     AOna    C    G        0      0        2 
  22  chr22_20983431     ASom    C    G        0      0        2 
  22  chr22_20983431     HCab    C    G        0      0        2 
  22  chr22_20983431     HPrz    C    G        0      0        2 
  22  chr22_20983431     ZBoe    C    G        0      0        2 
  22  chr22_20983431     ZGre    C    G      0.5      1        2 
  22  chr22_20983431     ZHar    C    G        0      0        2 
  22  chr22_20983431   Sample    C    G        0      0        2 
  22  chr22_20984316     AAsi    T    C      0.5      1        2 
  22  chr22_20984316     AKia    T    C        0      0        2 
  22  chr22_20984316     AOna    T    C        0      0        2 
  22  chr22_20984316     ASom    T    C        0      0        2 
  22  chr22_20984316     HCab    T    C        0      0        2 
  22  chr22_20984316     HPrz    T    C        0      0        2 
  22  chr22_20984316     ZBoe    T    C        0      0        2 
  22  chr22_20984316     ZGre    T    C        0      0        2 
  22  chr22_20984316     ZHar    T    C        0      0        2 
  22  chr22_20984316   Sample    T    C        0      0        2 
  22  chr22_20986816     AAsi    C    G        1      2        2 
  22  chr22_20986816     AKia    C    G        0      0        2 
  22  chr22_20986816     AOna    C    G        0      0        2 
  22  chr22_20986816     ASom    C    G        1      2        2 
  22  chr22_20986816     HCab    C    G        0      0        2 
  22  chr22_20986816     HPrz    C    G        0      0        2 
  22  chr22_20986816     ZBoe    C    G        0      0        2 
  22  chr22_20986816     ZGre    C    G        0      0        2 
  22  chr22_20986816     ZHar    C    G        0      0        2 
  22  chr22_20986816   Sample    C    G        0      0        2 
  22  chr22_20990731     AAsi    A    G        0      0        2 
  22  chr22_20990731     AKia    A    G        0      0        2 
  22  chr22_20990731     AOna    A    G        0      0        2 
  22  chr22_20990731     ASom    A    G        0      0        2 
  22  chr22_20990731     HCab    A    G        0      0        2 
  22  chr22_20990731     HPrz    A    G        0      0        2 
  22  chr22_20990731     ZBoe    A    G      0.5      1        2 
  22  chr22_20990731     ZGre    A    G        0      0        2 
  22  chr22_20990731     ZHar    A    G        0      0        2 
  22  chr22_20990731   Sample    A    G        0      0        2 
  22  chr22_20991244     AAsi    C    A        1      2        2 
  22  chr22_20991244     AKia    C    A        0      0        2 
  22  chr22_20991244     AOna    C    A        0      0        2 
  22  chr22_20991244     ASom    C    A        1      2        2 
  22  chr22_20991244     HCab    C    A        0      0        2 
  22  chr22_20991244     HPrz    C    A        0      0        2 
  22  chr22_20991244     ZBoe    C    A        0      0        2 
  22  chr22_20991244     ZGre    C    A        0      0        2 
  22  chr22_20991244     ZHar    C    A        0      0        2 
  22  chr22_20991244   Sample    C    A        0      0        2 
  22  chr22_20992818     AAsi    C    G        0      0        2 
  22  chr22_20992818     AKia    C    G        0      0        2 
  22  chr22_20992818     AOna    C    G        0      0        2 
  22  chr22_20992818     ASom    C    G        0      0        2 
  22  chr22_20992818     HCab    C    G        0      0        2 
  22  chr22_20992818     HPrz    C    G        0      0        2 
  22  chr22_20992818     ZBoe    C    G        0      0        2 
  22  chr22_20992818     ZGre    C    G        0      0        2 
  22  chr22_20992818     ZHar    C    G        1      2        2 
  22  chr22_20992818   Sample    C    G        0      0        2 
  22  chr22_20994937     AAsi    C    T        0      0        2 
  22  chr22_20994937     AKia    C    T        0      0        2 
  22  chr22_20994937     AOna    C    T      0.5      1        2 
  22  chr22_20994937     ASom    C    T        0      0        2 
  22  chr22_20994937     HCab    C    T        0      0        2 
  22  chr22_20994937     HPrz    C    T        0      0        2 
  22  chr22_20994937     ZBoe    C    T        0      0        2 
  22  chr22_20994937     ZGre    C    T        0      0        2 
  22  chr22_20994937     ZHar    C    T        0      0        2 
  22  chr22_20994937   Sample    C    T        0      0        2 
  22  chr22_21016403     AAsi    A    G        1      2        2 
  22  chr22_21016403     AKia    A    G        0      0        2 
  22  chr22_21016403     AOna    A    G        0      0        2 
  22  chr22_21016403     ASom    A    G        1      2        2 
  22  chr22_21016403     HCab    A    G        0      0        2 
  22  chr22_21016403     HPrz    A    G        0      0        2 
  22  chr22_21016403     ZBoe    A    G        0      0        2 
  22  chr22_21016403     ZGre    A    G        0      0        2 
  22  chr22_21016403     ZHar    A    G        0      0        2 
  22  chr22_21016403   Sample    A    G        0      0        2 
  22  chr22_21018539     AAsi    C    T        0      0        2 
  22  chr22_21018539     AKia    C    T        0      0        2 
  22  chr22_21018539     AOna    C    T        0      0        2 
  22  chr22_21018539     ASom    C    T        0      0        2 
  22  chr22_21018539     HCab    C    T        0      0        2 
  22  chr22_21018539     HPrz    C    T      0.5      1        2 
  22  chr22_21018539     ZBoe    C    T        0      0        2 
  22  chr22_21018539     ZGre    C    T        0      0        2 
  22  chr22_21018539     ZHar    C    T        0      0        2 
  22  chr22_21018539   Sample    C    T        1      2        2 
  22  chr22_21018715     AAsi    C    T        0      0        2 
  22  chr22_21018715     AKia    C    T        0      0        2 
  22  chr22_21018715     AOna    C    T        0      0        2 
  22  chr22_21018715     ASom    C    T        0      0        2 
  22  chr22_21018715     HCab    C    T        1      2        2 
  22  chr22_21018715     HPrz    C    T        1      2        2 
  22  chr22_21018715     ZBoe    C    T        0      0        2 
  22  chr22_21018715     ZGre    C    T        0      0        2 
  22  chr22_21018715     ZHar    C    T        0      0        2 
  22  chr22_21018715   Sample    C    T        1      2        2 
  22  chr22_21022686     AAsi    C    T        0      0        2 
  22  chr22_21022686     AKia    C    T        0      0        2 
  22  chr22_21022686     AOna    C    T        0      0        2 
  22  chr22_21022686     ASom    C    T        0      0        2 
  22  chr22_21022686     HCab    C    T        0      0        2 
  22  chr22_21022686     HPrz    C    T        0      0        2 
  22  chr22_21022686     ZBoe    C    T        0      0        2 
  22  chr22_21022686     ZGre    C    T        1      2        2 
  22  chr22_21022686     ZHar    C    T        0      0        2 
  22  chr22_21022686   Sample    C    T        0      0        2 
  22  chr22_21023246     AAsi    G    T        0      0        2 
  22  chr22_21023246     AKia    G    T        0      0        2 
  22  chr22_21023246     AOna    G    T        0      0        2 
  22  chr22_21023246     ASom    G    T        0      0        2 
  22  chr22_21023246     HCab    G    T      0.5      1        2 
  22  chr22_21023246     HPrz    G    T      0.5      1        2 
  22  chr22_21023246     ZBoe    G    T        0      0        2 
  22  chr22_21023246     ZGre    G    T        0      0        2 
  22  chr22_21023246     ZHar    G    T        0      0        2 
  22  chr22_21023246   Sample    G    T        0      0        2 
  22  chr22_21023896     AAsi    C    G      0.5      1        2 
  22  chr22_21023896     AKia    C    G        0      0        2 
  22  chr22_21023896     AOna    C    G        0      0        2 
  22  chr22_21023896     ASom    C    G      0.5      1        2 
  22  chr22_21023896     HCab    C    G        0      0        2 
  22  chr22_21023896     HPrz    C    G        0      0        2 
  22  chr22_21023896     ZBoe    C    G        0      0        2 
  22  chr22_21023896     ZGre    C    G        0      0        2 
  22  chr22_21023896     ZHar    C    G        0      0        2 
  22  chr22_21023896   Sample    C    G        0      0        2 
  22  chr22_21024993     AAsi    A    G        0      0        2 
  22  chr22_21024993     AKia    A    G        0      0        2 
  22  chr22_21024993     AOna    A    G        0      0        2 
  22  chr22_21024993     ASom    A    G        0      0        2 
  22  chr22_21024993     HCab    A    G        1      2        2 
  22  chr22_21024993     HPrz    A    G        1      2        2 
  22  chr22_21024993     ZBoe    A    G        0      0        2 
  22  chr22_21024993     ZGre    A    G        0      0        2 
  22  chr22_21024993     ZHar    A    G        0      0        2 
  22  chr22_21024993   Sample    A    G        1      2        2 
  22  chr22_21028591     AAsi    C    T        0      0        2 
  22  chr22_21028591     AKia    C    T        0      0        2 
  22  chr22_21028591     AOna    C    T        0      0        2 
  22  chr22_21028591     ASom    C    T        0      0        2 
  22  chr22_21028591     HCab    C    T        0      0        2 
  22  chr22_21028591     HPrz    C    T        0      0        2 
  22  chr22_21028591     ZBoe    C    T        0      0        2 
  22  chr22_21028591     ZGre    C    T        1      2        2 
  22  chr22_21028591     ZHar    C    T        0      0        2 
  22  chr22_21028591   Sample    C    T        0      0        2 
  22  chr22_21046935     AAsi    T    C        0      0        2 
  22  chr22_21046935     AKia    T    C        0      0        2 
  22  chr22_21046935     AOna    T    C        0      0        2 
  22  chr22_21046935     ASom    T    C        0      0        2 
  22  chr22_21046935     HCab    T    C        0      0        2 
  22  chr22_21046935     HPrz    T    C        0      0        2 
  22  chr22_21046935     ZBoe    T    C        0      0        2 
  22  chr22_21046935     ZGre    T    C      0.5      1        2 
  22  chr22_21046935     ZHar    T    C        0      0        2 
  22  chr22_21046935   Sample    T    C        0      0        2 
  22  chr22_21052147     AAsi    A    G        0      0        2 
  22  chr22_21052147     AKia    A    G        0      0        2 
  22  chr22_21052147     AOna    A    G        0      0        2 
  22  chr22_21052147     ASom    A    G        0      0        2 
  22  chr22_21052147     HCab    A    G        0      0        2 
  22  chr22_21052147     HPrz    A    G        0      0        2 
  22  chr22_21052147     ZBoe    A    G      0.5      1        2 
  22  chr22_21052147     ZGre    A    G        0      0        2 
  22  chr22_21052147     ZHar    A    G        0      0        2 
  22  chr22_21052147   Sample    A    G        0      0        2 
  22  chr22_21056677     AAsi    T    C        0      0        2 
  22  chr22_21056677     AKia    T    C        1      2        2 
  22  chr22_21056677     AOna    T    C        0      0        2 
  22  chr22_21056677     ASom    T    C        0      0        2 
  22  chr22_21056677     HCab    T    C        0      0        2 
  22  chr22_21056677     HPrz    T    C        0      0        2 
  22  chr22_21056677     ZBoe    T    C        0      0        2 
  22  chr22_21056677     ZGre    T    C        0      0        2 
  22  chr22_21056677     ZHar    T    C        0      0        2 
  22  chr22_21056677   Sample    T    C        0      0        2 
  22  chr22_21058689     AAsi    C    A        0      0        2 
  22  chr22_21058689     AKia    C    A        0      0        2 
  22  chr22_21058689     AOna    C    A        0      0        2 
  22  chr22_21058689     ASom    C    A        0      0        2 
  22  chr22_21058689     HCab    C    A        1      2        2 
  22  chr22_21058689     HPrz    C    A        1      2        2 
  22  chr22_21058689     ZBoe    C    A        0      0        2 
  22  chr22_21058689     ZGre    C    A        0      0        2 
  22  chr22_21058689     ZHar    C    A        0      0        2 
  22  chr22_21058689   Sample    C    A        1      2        2 
  22  chr22_21068675     AAsi    C    T        0      0        2 
  22  chr22_21068675     AKia    C    T        1      2        2 
  22  chr22_21068675     AOna    C    T        0      0        2 
  22  chr22_21068675     ASom    C    T        0      0        2 
  22  chr22_21068675     HCab    C    T        0      0        2 
  22  chr22_21068675     HPrz    C    T        0      0        2 
  22  chr22_21068675     ZBoe    C    T        0      0        2 
  22  chr22_21068675     ZGre    C    T        0      0        2 
  22  chr22_21068675     ZHar    C    T        0      0        2 
  22  chr22_21068675   Sample    C    T        0      0        2 
  22  chr22_21076905     AAsi    A    G      0.5      1        2 
  22  chr22_21076905     AKia    A    G        0      0        2 
  22  chr22_21076905     AOna    A    G        0      0        2 
  22  chr22_21076905     ASom    A    G        0      0        2 
  22  chr22_21076905     HCab    A    G        0      0        2 
  22  chr22_21076905     HPrz    A    G        0      0        2 
  22  chr22_21076905     ZBoe    A    G        0      0        2 
  22  chr22_21076905     ZGre    A    G        0      0        2 
  22  chr22_21076905     ZHar    A    G        0      0        2 
  22  chr22_21076905   Sample    A    G        0      0        2 
  22  chr22_21089027     AAsi    G    A        0      0        2 
  22  chr22_21089027     AKia    G    A        0      0        2 
  22  chr22_21089027     AOna    G    A        0      0        2 
  22  chr22_21089027     ASom    G    A        0      0        2 
  22  chr22_21089027     HCab    G    A        0      0        2 
  22  chr22_21089027     HPrz    G    A        0      0        2 
  22  chr22_21089027     ZBoe    G    A        0      0        2 
  22  chr22_21089027     ZGre    G    A      0.5      1        2 
  22  chr22_21089027     ZHar    G    A        0      0        2 
  22  chr22_21089027   Sample    G    A        0      0        2 
  22  chr22_21090989     AAsi    A    G        0      0        2 
  22  chr22_21090989     AKia    A    G        0      0        2 
  22  chr22_21090989     AOna    A    G        0      0        2 
  22  chr22_21090989     ASom    A    G        0      0        2 
  22  chr22_21090989     HCab    A    G        1      2        2 
  22  chr22_21090989     HPrz    A    G        1      2        2 
  22  chr22_21090989     ZBoe    A    G        0      0        2 
  22  chr22_21090989     ZGre    A    G        0      0        2 
  22  chr22_21090989     ZHar    A    G        0      0        2 
  22  chr22_21090989   Sample    A    G        1      2        2 
  22  chr22_21094351     AAsi    C    G        0      0        2 
  22  chr22_21094351     AKia    C    G        0      0        2 
  22  chr22_21094351     AOna    C    G        0      0        2 
  22  chr22_21094351     ASom    C    G        0      0        2 
  22  chr22_21094351     HCab    C    G        0      0        2 
  22  chr22_21094351     HPrz    C    G        0      0        2 
  22  chr22_21094351     ZBoe    C    G      0.5      1        2 
  22  chr22_21094351     ZGre    C    G        0      0        2 
  22  chr22_21094351     ZHar    C    G        0      0        2 
  22  chr22_21094351   Sample    C    G        0      0        2 
  22  chr22_21098497     AAsi    T    G      0.5      1        2 
  22  chr22_21098497     AKia    T    G        0      0        2 
  22  chr22_21098497     AOna    T    G        0      0        2 
  22  chr22_21098497     ASom    T    G        0      0        2 
  22  chr22_21098497     HCab    T    G        0      0        2 
  22  chr22_21098497     HPrz    T    G        0      0        2 
  22  chr22_21098497     ZBoe    T    G        0      0        2 
  22  chr22_21098497     ZGre    T    G        0      0        2 
  22  chr22_21098497     ZHar    T    G        0      0        2 
  22  chr22_21098497   Sample    T    G        0      0        2 
  22  chr22_21099154     AAsi    A    C        0      0        2 
  22  chr22_21099154     AKia    A    C        0      0        2 
  22  chr22_21099154     AOna    A    C        0      0        2 
  22  chr22_21099154     ASom    A    C        0      0        2 
  22  chr22_21099154     HCab    A    C        0      0        2 
  22  chr22_21099154     HPrz    A    C        0      0        2 
  22  chr22_21099154     ZBoe    A    C        0      0        2 
  22  chr22_21099154     ZGre    A    C        1      2        2 
  22  chr22_21099154     ZHar    A    C        0      0        2 
  22  chr22_21099154   Sample    A    C        0      0        2 
  22  chr22_21099334     AAsi    T    C        1      2        2 
  22  chr22_21099334     AKia    T    C        0      0        2 
  22  chr22_21099334     AOna    T    C      0.5      1        2 
  22  chr22_21099334     ASom    T    C        1      2        2 
  22  chr22_21099334     HCab    T    C        0      0        2 
  22  chr22_21099334     HPrz    T    C        0      0        2 
  22  chr22_21099334     ZBoe    T    C        0      0        2 
  22  chr22_21099334     ZGre    T    C        0      0        2 
  22  chr22_21099334     ZHar    T    C        0      0        2 
  22  chr22_21099334   Sample    T    C        0      0        2 
  22  chr22_21101600     AAsi    C    T        0      0        2 
  22  chr22_21101600     AKia    C    T        0      0        2 
  22  chr22_21101600     AOna    C    T        0      0        2 
  22  chr22_21101600     ASom    C    T        0      0        2 
  22  chr22_21101600     HCab    C    T        1      2        2 
  22  chr22_21101600     HPrz    C    T        1      2        2 
  22  chr22_21101600     ZBoe    C    T        0      0        2 
  22  chr22_21101600     ZGre    C    T        0      0        2 
  22  chr22_21101600     ZHar    C    T        0      0        2 
  22  chr22_21101600   Sample    C    T        1      2        2 
  22  chr22_21102215     AAsi    G    T        0      0        2 
  22  chr22_21102215     AKia    G    T        0      0        2 
  22  chr22_21102215     AOna    G    T        0      0        2 
  22  chr22_21102215     ASom    G    T        0      0        2 
  22  chr22_21102215     HCab    G    T        1      2        2 
  22  chr22_21102215     HPrz    G    T        1      2        2 
  22  chr22_21102215     ZBoe    G    T        0      0        2 
  22  chr22_21102215     ZGre    G    T        0      0        2 
  22  chr22_21102215     ZHar    G    T        0      0        2 
  22  chr22_21102215   Sample    G    T        1      2        2 
  22  chr22_21112171     AAsi    A    G        0      0        2 
  22  chr22_21112171     AKia    A    G        0      0        2 
  22  chr22_21112171     AOna    A    G        0      0        2 
  22  chr22_21112171     ASom    A    G        0      0        2 
  22  chr22_21112171     HCab    A    G        0      0        2 
  22  chr22_21112171     HPrz    A    G        0      0        2 
  22  chr22_21112171     ZBoe    A    G      0.5      1        2 
  22  chr22_21112171     ZGre    A    G        0      0        2 
  22  chr22_21112171     ZHar    A    G        0      0        2 
  22  chr22_21112171   Sample    A    G        0      0        2 
  22  chr22_21113490     AAsi    T    C        0      0        2 
  22  chr22_21113490     AKia    T    C        0      0        2 
  22  chr22_21113490     AOna    T    C        0      0        2 
  22  chr22_21113490     ASom    T    C        0      0        2 
  22  chr22_21113490     HCab    T    C      0.5      1        2 
  22  chr22_21113490     HPrz    T    C      0.5      1        2 
  22  chr22_21113490     ZBoe    T    C        0      0        2 
  22  chr22_21113490     ZGre    T    C        0      0        2 
  22  chr22_21113490     ZHar    T    C        0      0        2 
  22  chr22_21113490   Sample    T    C        0      0        2 
  22  chr22_21118074     AAsi    C    T        0      0        2 
  22  chr22_21118074     AKia    C    T        0      0        2 
  22  chr22_21118074     AOna    C    T        0      0        2 
  22  chr22_21118074     ASom    C    T        0      0        2 
  22  chr22_21118074     HCab    C    T        1      2        2 
  22  chr22_21118074     HPrz    C    T        1      2        2 
  22  chr22_21118074     ZBoe    C    T        0      0        2 
  22  chr22_21118074     ZGre    C    T        0      0        2 
  22  chr22_21118074     ZHar    C    T        0      0        2 
  22  chr22_21118074   Sample    C    T        1      2        2 
  22  chr22_21118690     AAsi    G    T        0      0        2 
  22  chr22_21118690     AKia    G    T        0      0        2 
  22  chr22_21118690     AOna    G    T        0      0        2 
  22  chr22_21118690     ASom    G    T      0.5      1        2 
  22  chr22_21118690     HCab    G    T        0      0        2 
  22  chr22_21118690     HPrz    G    T        0      0        2 
  22  chr22_21118690     ZBoe    G    T        0      0        2 
  22  chr22_21118690     ZGre    G    T        0      0        2 
  22  chr22_21118690     ZHar    G    T        0      0        2 
  22  chr22_21118690   Sample    G    T        0      0        2 
  22  chr22_21119041     AAsi    G    A        0      0        2 
  22  chr22_21119041     AKia    G    A        0      0        2 
  22  chr22_21119041     AOna    G    A        0      0        2 
  22  chr22_21119041     ASom    G    A        0      0        2 
  22  chr22_21119041     HCab    G    A        0      0        2 
  22  chr22_21119041     HPrz    G    A      0.5      1        2 
  22  chr22_21119041     ZBoe    G    A        0      0        2 
  22  chr22_21119041     ZGre    G    A        0      0        2 
  22  chr22_21119041     ZHar    G    A        0      0        2 
  22  chr22_21119041   Sample    G    A        0      0        2 
  22  chr22_21122157     AAsi    G    A        0      0        2 
  22  chr22_21122157     AKia    G    A        0      0        2 
  22  chr22_21122157     AOna    G    A        0      0        2 
  22  chr22_21122157     ASom    G    A        0      0        2 
  22  chr22_21122157     HCab    G    A        1      2        2 
  22  chr22_21122157     HPrz    G    A        1      2        2 
  22  chr22_21122157     ZBoe    G    A        0      0        2 
  22  chr22_21122157     ZGre    G    A        0      0        2 
  22  chr22_21122157     ZHar    G    A        0      0        2 
  22  chr22_21122157   Sample    G    A        1      2        2 
  22  chr22_21130409     AAsi    A    G        0      0        2 
  22  chr22_21130409     AKia    A    G        0      0        2 
  22  chr22_21130409     AOna    A    G      0.5      1        2 
  22  chr22_21130409     ASom    A    G        0      0        2 
  22  chr22_21130409     HCab    A    G        0      0        2 
  22  chr22_21130409     HPrz    A    G        0      0        2 
  22  chr22_21130409     ZBoe    A    G        0      0        2 
  22  chr22_21130409     ZGre    A    G        0      0        2 
  22  chr22_21130409     ZHar    A    G        0      0        2 
  22  chr22_21130409   Sample    A    G        0      0        2 
  22  chr22_21131164     AAsi    T    C        0      0        2 
  22  chr22_21131164     AKia    T    C        0      0        2 
  22  chr22_21131164     AOna    T    C      0.5      1        2 
  22  chr22_21131164     ASom    T    C        0      0        2 
  22  chr22_21131164     HCab    T    C        0      0        2 
  22  chr22_21131164     HPrz    T    C        0      0        2 
  22  chr22_21131164     ZBoe    T    C      0.5      1        2 
  22  chr22_21131164     ZGre    T    C        0      0        2 
  22  chr22_21131164     ZHar    T    C        0      0        2 
  22  chr22_21131164   Sample    T    C        0      0        2 
  22  chr22_21131849     AAsi    T    C        0      0        2 
  22  chr22_21131849     AKia    T    C        0      0        2 
  22  chr22_21131849     AOna    T    C        0      0        2 
  22  chr22_21131849     ASom    T    C        0      0        2 
  22  chr22_21131849     HCab    T    C      0.5      1        2 
  22  chr22_21131849     HPrz    T    C        1      2        2 
  22  chr22_21131849     ZBoe    T    C        0      0        2 
  22  chr22_21131849     ZGre    T    C        0      0        2 
  22  chr22_21131849     ZHar    T    C        0      0        2 
  22  chr22_21131849   Sample    T    C        0      0        2 
  22  chr22_21135369     AAsi    A    G        0      0        2 
  22  chr22_21135369     AKia    A    G        0      0        2 
  22  chr22_21135369     AOna    A    G      0.5      1        2 
  22  chr22_21135369     ASom    A    G        0      0        2 
  22  chr22_21135369     HCab    A    G        0      0        2 
  22  chr22_21135369     HPrz    A    G        0      0        2 
  22  chr22_21135369     ZBoe    A    G        0      0        2 
  22  chr22_21135369     ZGre    A    G        0      0        2 
  22  chr22_21135369     ZHar    A    G        0      0        2 
  22  chr22_21135369   Sample    A    G        0      0        2 
  22  chr22_21142191     AAsi    G    A        0      0        2 
  22  chr22_21142191     AKia    G    A        0      0        2 
  22  chr22_21142191     AOna    G    A        0      0        2 
  22  chr22_21142191     ASom    G    A        0      0        2 
  22  chr22_21142191     HCab    G    A        1      2        2 
  22  chr22_21142191     HPrz    G    A        1      2        2 
  22  chr22_21142191     ZBoe    G    A        0      0        2 
  22  chr22_21142191     ZGre    G    A        0      0        2 
  22  chr22_21142191     ZHar    G    A        0      0        2 
  22  chr22_21142191   Sample    G    A        1      2        2 
  22  chr22_21142911     AAsi    T    G        0      0        2 
  22  chr22_21142911     AKia    T    G        0      0        2 
  22  chr22_21142911     AOna    T    G        0      0        2 
  22  chr22_21142911     ASom    T    G        0      0        2 
  22  chr22_21142911     HCab    T    G        1      2        2 
  22  chr22_21142911     HPrz    T    G        1      2        2 
  22  chr22_21142911     ZBoe    T    G        0      0        2 
  22  chr22_21142911     ZGre    T    G        0      0        2 
  22  chr22_21142911     ZHar    T    G        0      0        2 
  22  chr22_21142911   Sample    T    G        1      2        2 
  22  chr22_21142916     AAsi    G    C        0      0        2 
  22  chr22_21142916     AKia    G    C        0      0        2 
  22  chr22_21142916     AOna    G    C        0      0        2 
  22  chr22_21142916     ASom    G    C        0      0        2 
  22  chr22_21142916     HCab    G    C        1      2        2 
  22  chr22_21142916     HPrz    G    C        1      2        2 
  22  chr22_21142916     ZBoe    G    C        0      0        2 
  22  chr22_21142916     ZGre    G    C        0      0        2 
  22  chr22_21142916     ZHar    G    C        0      0        2 
  22  chr22_21142916   Sample    G    C        1      2        2 
  22  chr22_21142974     AAsi    T    C        0      0        2 
  22  chr22_21142974     AKia    T    C        0      0        2 
  22  chr22_21142974     AOna    T    C        0      0        2 
  22  chr22_21142974     ASom    T    C        0      0        2 
  22  chr22_21142974     HCab    T    C        1      2        2 
  22  chr22_21142974     HPrz    T    C        1      2        2 
  22  chr22_21142974     ZBoe    T    C        0      0        2 
  22  chr22_21142974     ZGre    T    C        0      0        2 
  22  chr22_21142974     ZHar    T    C        0      0        2 
  22  chr22_21142974   Sample    T    C        1      2        2 
  22  chr22_21143697     AAsi    A    G        0      0        2 
  22  chr22_21143697     AKia    A    G        0      0        2 
  22  chr22_21143697     AOna    A    G        0      0        2 
  22  chr22_21143697     ASom    A    G        0      0        2 
  22  chr22_21143697     HCab    A    G      0.5      1        2 
  22  chr22_21143697     HPrz    A    G        0      0        2 
  22  chr22_21143697     ZBoe    A    G        0      0        2 
  22  chr22_21143697     ZGre    A    G        0      0        2 
  22  chr22_21143697     ZHar    A    G        0      0        2 
  22  chr22_21143697   Sample    A    G        0      0        2 
  22  chr22_21148034     AAsi    G    A        0      0        2 
  22  chr22_21148034     AKia    G    A        0      0        2 
  22  chr22_21148034     AOna    G    A        0      0        2 
  22  chr22_21148034     ASom    G    A      0.5      1        2 
  22  chr22_21148034     HCab    G    A      0.5      1        2 
  22  chr22_21148034     HPrz    G    A        1      2        2 
  22  chr22_21148034     ZBoe    G    A        0      0        2 
  22  chr22_21148034     ZGre    G    A        0      0        2 
  22  chr22_21148034     ZHar    G    A        0      0        2 
  22  chr22_21148034   Sample    G    A        1      2        2 
  22  chr22_21148985     AAsi    T    C        0      0        2 
  22  chr22_21148985     AKia    T    C        0      0        2 
  22  chr22_21148985     AOna    T    C        0      0        2 
  22  chr22_21148985     ASom    T    C        0      0        2 
  22  chr22_21148985     HCab    T    C        0      0        2 
  22  chr22_21148985     HPrz    T    C        0      0        2 
  22  chr22_21148985     ZBoe    T    C        0      0        2 
  22  chr22_21148985     ZGre    T    C        1      2        2 
  22  chr22_21148985     ZHar    T    C        0      0        2 
  22  chr22_21148985   Sample    T    C        0      0        2 
  22  chr22_21154370     AAsi    C    G        0      0        2 
  22  chr22_21154370     AKia    C    G      0.5      1        2 
  22  chr22_21154370     AOna    C    G      0.5      1        2 
  22  chr22_21154370     ASom    C    G        0      0        2 
  22  chr22_21154370     HCab    C    G        0      0        2 
  22  chr22_21154370     HPrz    C    G        0      0        2 
  22  chr22_21154370     ZBoe    C    G        0      0        2 
  22  chr22_21154370     ZGre    C    G        0      0        2 
  22  chr22_21154370     ZHar    C    G        0      0        2 
  22  chr22_21154370   Sample    C    G        0      0        2 
  22  chr22_21154994     AAsi    C    T        1      2        2 
  22  chr22_21154994     AKia    C    T        0      0        2 
  22  chr22_21154994     AOna    C    T        0      0        2 
  22  chr22_21154994     ASom    C    T        1      2        2 
  22  chr22_21154994     HCab    C    T        0      0        2 
  22  chr22_21154994     HPrz    C    T        0      0        2 
  22  chr22_21154994     ZBoe    C    T        0      0        2 
  22  chr22_21154994     ZGre    C    T        0      0        2 
  22  chr22_21154994     ZHar    C    T        0      0        2 
  22  chr22_21154994   Sample    C    T        0      0        2 
  22  chr22_21158981     AAsi    A    T        0      0        2 
  22  chr22_21158981     AKia    A    T        0      0        2 
  22  chr22_21158981     AOna    A    T        0      0        2 
  22  chr22_21158981     ASom    A    T        0      0        2 
  22  chr22_21158981     HCab    A    T        1      2        2 
  22  chr22_21158981     HPrz    A    T        1      2        2 
  22  chr22_21158981     ZBoe    A    T        0      0        2 
  22  chr22_21158981     ZGre    A    T        0      0        2 
  22  chr22_21158981     ZHar    A    T        0      0        2 
  22  chr22_21158981   Sample    A    T        1      2        2 
  22  chr22_21164493     AAsi    C    G        0      0        2 
  22  chr22_21164493     AKia    C    G        0      0        2 
  22  chr22_21164493     AOna    C    G        0      0        2 
  22  chr22_21164493     ASom    C    G      0.5      1        2 
  22  chr22_21164493     HCab    C    G        0      0        2 
  22  chr22_21164493     HPrz    C    G        0      0        2 
  22  chr22_21164493     ZBoe    C    G        0      0        2 
  22  chr22_21164493     ZGre    C    G        0      0        2 
  22  chr22_21164493     ZHar    C    G        0      0        2 
  22  chr22_21164493   Sample    C    G        0      0        2 
  22  chr22_21165829     AAsi    G    A        0      0        2 
  22  chr22_21165829     AKia    G    A        0      0        2 
  22  chr22_21165829     AOna    G    A        0      0        2 
  22  chr22_21165829     ASom    G    A        0      0        2 
  22  chr22_21165829     HCab    G    A        0      0        2 
  22  chr22_21165829     HPrz    G    A        0      0        2 
  22  chr22_21165829     ZBoe    G    A        0      0        2 
  22  chr22_21165829     ZGre    G    A        0      0        2 
  22  chr22_21165829     ZHar    G    A        1      2        2 
  22  chr22_21165829   Sample    G    A        0      0        2 
  22  chr22_21166139     AAsi    A    G        0      0        2 
  22  chr22_21166139     AKia    A    G        0      0        2 
  22  chr22_21166139     AOna    A    G        0      0        2 
  22  chr22_21166139     ASom    A    G        0      0        2 
  22  chr22_21166139     HCab    A    G        0      0        2 
  22  chr22_21166139     HPrz    A    G        0      0        2 
  22  chr22_21166139     ZBoe    A    G        0      0        2 
  22  chr22_21166139     ZGre    A    G        1      2        2 
  22  chr22_21166139     ZHar    A    G        0      0        2 
  22  chr22_21166139   Sample    A    G        0      0        2 
  22  chr22_21179871     AAsi    C    T        0      0        2 
  22  chr22_21179871     AKia    C    T        0      0        2 
  22  chr22_21179871     AOna    C    T        0      0        2 
  22  chr22_21179871     ASom    C    T        0      0        2 
  22  chr22_21179871     HCab    C    T        1      2        2 
  22  chr22_21179871     HPrz    C    T        1      2        2 
  22  chr22_21179871     ZBoe    C    T        0      0        2 
  22  chr22_21179871     ZGre    C    T        0      0        2 
  22  chr22_21179871     ZHar    C    T        0      0        2 
  22  chr22_21179871   Sample    C    T        1      2        2 
  22  chr22_21180582     AAsi    G    C        0      0        2 
  22  chr22_21180582     AKia    G    C        0      0        2 
  22  chr22_21180582     AOna    G    C        0      0        2 
  22  chr22_21180582     ASom    G    C        0      0        2 
  22  chr22_21180582     HCab    G    C        0      0        2 
  22  chr22_21180582     HPrz    G    C        0      0        2 
  22  chr22_21180582     ZBoe    G    C        0      0        2 
  22  chr22_21180582     ZGre    G    C      0.5      1        2 
  22  chr22_21180582     ZHar    G    C        0      0        2 
  22  chr22_21180582   Sample    G    C        0      0        2 
  22  chr22_21181436     AAsi    A    G        0      0        2 
  22  chr22_21181436     AKia    A    G        0      0        2 
  22  chr22_21181436     AOna    A    G        0      0        2 
  22  chr22_21181436     ASom    A    G        0      0        2 
  22  chr22_21181436     HCab    A    G        0      0        2 
  22  chr22_21181436     HPrz    A    G        0      0        2 
  22  chr22_21181436     ZBoe    A    G      0.5      1        2 
  22  chr22_21181436     ZGre    A    G        0      0        2 
  22  chr22_21181436     ZHar    A    G        0      0        2 
  22  chr22_21181436   Sample    A    G        0      0        2 
  22  chr22_21195084     AAsi    T    C        0      0        2 
  22  chr22_21195084     AKia    T    C        0      0        2 
  22  chr22_21195084     AOna    T    C        0      0        2 
  22  chr22_21195084     ASom    T    C        0      0        2 
  22  chr22_21195084     HCab    T    C        1      2        2 
  22  chr22_21195084     HPrz    T    C        1      2        2 
  22  chr22_21195084     ZBoe    T    C        0      0        2 
  22  chr22_21195084     ZGre    T    C        0      0        2 
  22  chr22_21195084     ZHar    T    C        0      0        2 
  22  chr22_21195084   Sample    T    C        1      2        2 
  22  chr22_21201795     AAsi    G    A        0      0        2 
  22  chr22_21201795     AKia    G    A        0      0        2 
  22  chr22_21201795     AOna    G    A        0      0        2 
  22  chr22_21201795     ASom    G    A        0      0        2 
  22  chr22_21201795     HCab    G    A        1      2        2 
  22  chr22_21201795     HPrz    G    A        1      2        2 
  22  chr22_21201795     ZBoe    G    A        0      0        2 
  22  chr22_21201795     ZGre    G    A        0      0        2 
  22  chr22_21201795     ZHar    G    A        0      0        2 
  22  chr22_21201795   Sample    G    A        1      2        2 
  22  chr22_21204762     AAsi    A    G        0      0        2 
  22  chr22_21204762     AKia    A    G        0      0        2 
  22  chr22_21204762     AOna    A    G        0      0        2 
  22  chr22_21204762     ASom    A    G        0      0        2 
  22  chr22_21204762     HCab    A    G        0      0        2 
  22  chr22_21204762     HPrz    A    G        0      0        2 
  22  chr22_21204762     ZBoe    A    G      0.5      1        2 
  22  chr22_21204762     ZGre    A    G        0      0        2 
  22  chr22_21204762     ZHar    A    G        0      0        2 
  22  chr22_21204762   Sample    A    G        0      0        2 
  22  chr22_21208408     AAsi    G    A        0      0        2 
  22  chr22_21208408     AKia    G    A        0      0        2 
  22  chr22_21208408     AOna    G    A        0      0        2 
  22  chr22_21208408     ASom    G    A        0      0        2 
  22  chr22_21208408     HCab    G    A        0      0        2 
  22  chr22_21208408     HPrz    G    A        0      0        2 
  22  chr22_21208408     ZBoe    G    A        0      0        2 
  22  chr22_21208408     ZGre    G    A        1      2        2 
  22  chr22_21208408     ZHar    G    A        0      0        2 
  22  chr22_21208408   Sample    G    A        0      0        2 
  22  chr22_21210363     AAsi    C    G        0      0        2 
  22  chr22_21210363     AKia    C    G        0      0        2 
  22  chr22_21210363     AOna    C    G        0      0        2 
  22  chr22_21210363     ASom    C    G        0      0        2 
  22  chr22_21210363     HCab    C    G        1      2        2 
  22  chr22_21210363     HPrz    C    G        1      2        2 
  22  chr22_21210363     ZBoe    C    G        0      0        2 
  22  chr22_21210363     ZGre    C    G        0      0        2 
  22  chr22_21210363     ZHar    C    G        0      0        2 
  22  chr22_21210363   Sample    C    G        1      2        2 
  22  chr22_21211716     AAsi    T    A        0      0        2 
  22  chr22_21211716     AKia    T    A      0.5      1        2 
  22  chr22_21211716     AOna    T    A        0      0        2 
  22  chr22_21211716     ASom    T    A        0      0        2 
  22  chr22_21211716     HCab    T    A        0      0        2 
  22  chr22_21211716     HPrz    T    A        0      0        2 
  22  chr22_21211716     ZBoe    T    A        0      0        2 
  22  chr22_21211716     ZGre    T    A        0      0        2 
  22  chr22_21211716     ZHar    T    A        0      0        2 
  22  chr22_21211716   Sample    T    A        0      0        2 
  22  chr22_21212107     AAsi    T    G        0      0        2 
  22  chr22_21212107     AKia    T    G      0.5      1        2 
  22  chr22_21212107     AOna    T    G        0      0        2 
  22  chr22_21212107     ASom    T    G        0      0        2 
  22  chr22_21212107     HCab    T    G        0      0        2 
  22  chr22_21212107     HPrz    T    G        0      0        2 
  22  chr22_21212107     ZBoe    T    G        0      0        2 
  22  chr22_21212107     ZGre    T    G        0      0        2 
  22  chr22_21212107     ZHar    T    G        0      0        2 
  22  chr22_21212107   Sample    T    G        0      0        2 
  22  chr22_21213353     AAsi    T    C        0      0        2 
  22  chr22_21213353     AKia    T    C        0      0        2 
  22  chr22_21213353     AOna    T    C        0      0        2 
  22  chr22_21213353     ASom    T    C        0      0        2 
  22  chr22_21213353     HCab    T    C        0      0        2 
  22  chr22_21213353     HPrz    T    C        0      0        2 
  22  chr22_21213353     ZBoe    T    C        0      0        2 
  22  chr22_21213353     ZGre    T    C        1      2        2 
  22  chr22_21213353     ZHar    T    C        0      0        2 
  22  chr22_21213353   Sample    T    C        0      0        2 
  22  chr22_21217247     AAsi    C    G        0      0        2 
  22  chr22_21217247     AKia    C    G        0      0        2 
  22  chr22_21217247     AOna    C    G        0      0        2 
  22  chr22_21217247     ASom    C    G        0      0        2 
  22  chr22_21217247     HCab    C    G        0      0        2 
  22  chr22_21217247     HPrz    C    G        0      0        2 
  22  chr22_21217247     ZBoe    C    G        0      0        2 
  22  chr22_21217247     ZGre    C    G      0.5      1        2 
  22  chr22_21217247     ZHar    C    G        0      0        2 
  22  chr22_21217247   Sample    C    G        0      0        2 
  22  chr22_21223219     AAsi    T    C        0      0        2 
  22  chr22_21223219     AKia    T    C        0      0        2 
  22  chr22_21223219     AOna    T    C        0      0        2 
  22  chr22_21223219     ASom    T    C        0      0        2 
  22  chr22_21223219     HCab    T    C        0      0        2 
  22  chr22_21223219     HPrz    T    C        0      0        2 
  22  chr22_21223219     ZBoe    T    C      0.5      1        2 
  22  chr22_21223219     ZGre    T    C        0      0        2 
  22  chr22_21223219     ZHar    T    C        0      0        2 
  22  chr22_21223219   Sample    T    C        0      0        2 
  22  chr22_21223585     AAsi    T    C        0      0        2 
  22  chr22_21223585     AKia    T    C        0      0        2 
  22  chr22_21223585     AOna    T    C        0      0        2 
  22  chr22_21223585     ASom    T    C        0      0        2 
  22  chr22_21223585     HCab    T    C      0.5      1        2 
  22  chr22_21223585     HPrz    T    C        0      0        2 
  22  chr22_21223585     ZBoe    T    C        0      0        2 
  22  chr22_21223585     ZGre    T    C        0      0        2 
  22  chr22_21223585     ZHar    T    C        0      0        2 
  22  chr22_21223585   Sample    T    C        0      0        2 
  22  chr22_21223685     AAsi    T    C        0      0        2 
  22  chr22_21223685     AKia    T    C        0      0        2 
  22  chr22_21223685     AOna    T    C        0      0        2 
  22  chr22_21223685     ASom    T    C        0      0        2 
  22  chr22_21223685     HCab    T    C      0.5      1        2 
  22  chr22_21223685     HPrz    T    C        0      0        2 
  22  chr22_21223685     ZBoe    T    C        0      0        2 
  22  chr22_21223685     ZGre    T    C        0      0        2 
  22  chr22_21223685     ZHar    T    C        0      0        2 
  22  chr22_21223685   Sample    T    C        0      0        2 
  22  chr22_21229554     AAsi    G    A        0      0        2 
  22  chr22_21229554     AKia    G    A        0      0        2 
  22  chr22_21229554     AOna    G    A        0      0        2 
  22  chr22_21229554     ASom    G    A        0      0        2 
  22  chr22_21229554     HCab    G    A        1      2        2 
  22  chr22_21229554     HPrz    G    A        1      2        2 
  22  chr22_21229554     ZBoe    G    A        0      0        2 
  22  chr22_21229554     ZGre    G    A        0      0        2 
  22  chr22_21229554     ZHar    G    A        0      0        2 
  22  chr22_21229554   Sample    G    A        1      2        2 
  22  chr22_21243315     AAsi    C    T        0      0        2 
  22  chr22_21243315     AKia    C    T        0      0        2 
  22  chr22_21243315     AOna    C    T        0      0        2 
  22  chr22_21243315     ASom    C    T        0      0        2 
  22  chr22_21243315     HCab    C    T        1      2        2 
  22  chr22_21243315     HPrz    C    T        1      2        2 
  22  chr22_21243315     ZBoe    C    T        0      0        2 
  22  chr22_21243315     ZGre    C    T        0      0        2 
  22  chr22_21243315     ZHar    C    T        0      0        2 
  22  chr22_21243315   Sample    C    T        1      2        2 
  22  chr22_21247979     AAsi    C    T        0      0        2 
  22  chr22_21247979     AKia    C    T        0      0        2 
  22  chr22_21247979     AOna    C    T        0      0        2 
  22  chr22_21247979     ASom    C    T        0      0        2 
  22  chr22_21247979     HCab    C    T      0.5      1        2 
  22  chr22_21247979     HPrz    C    T      0.5      1        2 
  22  chr22_21247979     ZBoe    C    T        0      0        2 
  22  chr22_21247979     ZGre    C    T        0      0        2 
  22  chr22_21247979     ZHar    C    T        0      0        2 
  22  chr22_21247979   Sample    C    T        1      2        2 
  22  chr22_21249003     AAsi    T    C        0      0        2 
  22  chr22_21249003     AKia    T    C        0      0        2 
  22  chr22_21249003     AOna    T    C        0      0        2 
  22  chr22_21249003     ASom    T    C        0      0        2 
  22  chr22_21249003     HCab    T    C        1      2        2 
  22  chr22_21249003     HPrz    T    C        1      2        2 
  22  chr22_21249003     ZBoe    T    C        0      0        2 
  22  chr22_21249003     ZGre    T    C        0      0        2 
  22  chr22_21249003     ZHar    T    C        0      0        2 
  22  chr22_21249003   Sample    T    C        1      2        2 
  22  chr22_21249846     AAsi    G    T        1      2        2 
  22  chr22_21249846     AKia    G    T        0      0        2 
  22  chr22_21249846     AOna    G    T        0      0        2 
  22  chr22_21249846     ASom    G    T        1      2        2 
  22  chr22_21249846     HCab    G    T        0      0        2 
  22  chr22_21249846     HPrz    G    T        0      0        2 
  22  chr22_21249846     ZBoe    G    T        0      0        2 
  22  chr22_21249846     ZGre    G    T        0      0        2 
  22  chr22_21249846     ZHar    G    T        0      0        2 
  22  chr22_21249846   Sample    G    T        0      0        2 
  22  chr22_21254944     AAsi    C    G        0      0        2 
  22  chr22_21254944     AKia    C    G        0      0        2 
  22  chr22_21254944     AOna    C    G        0      0        2 
  22  chr22_21254944     ASom    C    G        1      2        2 
  22  chr22_21254944     HCab    C    G        0      0        2 
  22  chr22_21254944     HPrz    C    G        0      0        2 
  22  chr22_21254944     ZBoe    C    G        0      0        2 
  22  chr22_21254944     ZGre    C    G        0      0        2 
  22  chr22_21254944     ZHar    C    G        0      0        2 
  22  chr22_21254944   Sample    C    G        0      0        2 
  22  chr22_21255162     AAsi    G    A        0      0        2 
  22  chr22_21255162     AKia    G    A        0      0        2 
  22  chr22_21255162     AOna    G    A      0.5      1        2 
  22  chr22_21255162     ASom    G    A        0      0        2 
  22  chr22_21255162     HCab    G    A        0      0        2 
  22  chr22_21255162     HPrz    G    A        0      0        2 
  22  chr22_21255162     ZBoe    G    A        0      0        2 
  22  chr22_21255162     ZGre    G    A        0      0        2 
  22  chr22_21255162     ZHar    G    A        0      0        2 
  22  chr22_21255162   Sample    G    A        0      0        2 
  22  chr22_21257371     AAsi    A    G        0      0        2 
  22  chr22_21257371     AKia    A    G        0      0        2 
  22  chr22_21257371     AOna    A    G        0      0        2 
  22  chr22_21257371     ASom    A    G        0      0        2 
  22  chr22_21257371     HCab    A    G        0      0        2 
  22  chr22_21257371     HPrz    A    G        0      0        2 
  22  chr22_21257371     ZBoe    A    G        0      0        2 
  22  chr22_21257371     ZGre    A    G        0      0        2 
  22  chr22_21257371     ZHar    A    G        1      2        2 
  22  chr22_21257371   Sample    A    G        0      0        2 
  22  chr22_21258488     AAsi    T    C        0      0        2 
  22  chr22_21258488     AKia    T    C        0      0        2 
  22  chr22_21258488     AOna    T    C        0      0        2 
  22  chr22_21258488     ASom    T    C        0      0        2 
  22  chr22_21258488     HCab    T    C        0      0        2 
  22  chr22_21258488     HPrz    T    C        0      0        2 
  22  chr22_21258488     ZBoe    T    C        0      0        2 
  22  chr22_21258488     ZGre    T    C        1      2        2 
  22  chr22_21258488     ZHar    T    C        0      0        2 
  22  chr22_21258488   Sample    T    C        0      0        2 
  22  chr22_21262192     AAsi    C    T        0      0        2 
  22  chr22_21262192     AKia    C    T        0      0        2 
  22  chr22_21262192     AOna    C    T        0      0        2 
  22  chr22_21262192     ASom    C    T        0      0        2 
  22  chr22_21262192     HCab    C    T        1      2        2 
  22  chr22_21262192     HPrz    C    T        1      2        2 
  22  chr22_21262192     ZBoe    C    T        0      0        2 
  22  chr22_21262192     ZGre    C    T        0      0        2 
  22  chr22_21262192     ZHar    C    T        0      0        2 
  22  chr22_21262192   Sample    C    T        1      2        2 
  22  chr22_21267964     AAsi    G    A        1      2        2 
  22  chr22_21267964     AKia    G    A        0      0        2 
  22  chr22_21267964     AOna    G    A        0      0        2 
  22  chr22_21267964     ASom    G    A        1      2        2 
  22  chr22_21267964     HCab    G    A        0      0        2 
  22  chr22_21267964     HPrz    G    A        0      0        2 
  22  chr22_21267964     ZBoe    G    A        0      0        2 
  22  chr22_21267964     ZGre    G    A        0      0        2 
  22  chr22_21267964     ZHar    G    A        0      0        2 
  22  chr22_21267964   Sample    G    A        0      0        2 
  22  chr22_21278382     AAsi    T    C      0.5      1        2 
  22  chr22_21278382     AKia    T    C        0      0        2 
  22  chr22_21278382     AOna    T    C        0      0        2 
  22  chr22_21278382     ASom    T    C        0      0        2 
  22  chr22_21278382     HCab    T    C        0      0        2 
  22  chr22_21278382     HPrz    T    C        0      0        2 
  22  chr22_21278382     ZBoe    T    C        0      0        2 
  22  chr22_21278382     ZGre    T    C        0      0        2 
  22  chr22_21278382     ZHar    T    C        0      0        2 
  22  chr22_21278382   Sample    T    C        0      0        2 
  22  chr22_21279914     AAsi    T    C        0      0        2 
  22  chr22_21279914     AKia    T    C        1      2        2 
  22  chr22_21279914     AOna    T    C        0      0        2 
  22  chr22_21279914     ASom    T    C        0      0        2 
  22  chr22_21279914     HCab    T    C        0      0        2 
  22  chr22_21279914     HPrz    T    C        0      0        2 
  22  chr22_21279914     ZBoe    T    C        0      0        2 
  22  chr22_21279914     ZGre    T    C        0      0        2 
  22  chr22_21279914     ZHar    T    C        0      0        2 
  22  chr22_21279914   Sample    T    C        0      0        2 
  22  chr22_21289248     AAsi    A    G        0      0        2 
  22  chr22_21289248     AKia    A    G        1      2        2 
  22  chr22_21289248     AOna    A    G        0      0        2 
  22  chr22_21289248     ASom    A    G        0      0        2 
  22  chr22_21289248     HCab    A    G        0      0        2 
  22  chr22_21289248     HPrz    A    G        0      0        2 
  22  chr22_21289248     ZBoe    A    G        0      0        2 
  22  chr22_21289248     ZGre    A    G        0      0        2 
  22  chr22_21289248     ZHar    A    G        0      0        2 
  22  chr22_21289248   Sample    A    G        0      0        2 
  22  chr22_21297793     AAsi    A    G        0      0        2 
  22  chr22_21297793     AKia    A    G        0      0        2 
  22  chr22_21297793     AOna    A    G        0      0        2 
  22  chr22_21297793     ASom    A    G        0      0        2 
  22  chr22_21297793     HCab    A    G        0      0        2 
  22  chr22_21297793     HPrz    A    G        0      0        2 
  22  chr22_21297793     ZBoe    A    G        0      0        2 
  22  chr22_21297793     ZGre    A    G        0      0        2 
  22  chr22_21297793     ZHar    A    G      0.5      1        2 
  22  chr22_21297793   Sample    A    G        0      0        2 
  22  chr22_21307534     AAsi    T    C        0      0        2 
  22  chr22_21307534     AKia    T    C        0      0        2 
  22  chr22_21307534     AOna    T    C        0      0        2 
  22  chr22_21307534     ASom    T    C        0      0        2 
  22  chr22_21307534     HCab    T    C        0      0        2 
  22  chr22_21307534     HPrz    T    C        0      0        2 
  22  chr22_21307534     ZBoe    T    C        0      0        2 
  22  chr22_21307534     ZGre    T    C      0.5      1        2 
  22  chr22_21307534     ZHar    T    C        0      0        2 
  22  chr22_21307534   Sample    T    C        0      0        2 
  22  chr22_21308969     AAsi    C    G        0      0        2 
  22  chr22_21308969     AKia    C    G        0      0        2 
  22  chr22_21308969     AOna    C    G        0      0        2 
  22  chr22_21308969     ASom    C    G        0      0        2 
  22  chr22_21308969     HCab    C    G        0      0        2 
  22  chr22_21308969     HPrz    C    G        0      0        2 
  22  chr22_21308969     ZBoe    C    G        0      0        2 
  22  chr22_21308969     ZGre    C    G        0      0        2 
  22  chr22_21308969     ZHar    C    G        1      2        2 
  22  chr22_21308969   Sample    C    G        0      0        2 
  22  chr22_21310102     AAsi    C    T        0      0        2 
  22  chr22_21310102     AKia    C    T        0      0        2 
  22  chr22_21310102     AOna    C    T        0      0        2 
  22  chr22_21310102     ASom    C    T        0      0        2 
  22  chr22_21310102     HCab    C    T        1      2        2 
  22  chr22_21310102     HPrz    C    T        1      2        2 
  22  chr22_21310102     ZBoe    C    T        0      0        2 
  22  chr22_21310102     ZGre    C    T        0      0        2 
  22  chr22_21310102     ZHar    C    T        0      0        2 
  22  chr22_21310102   Sample    C    T        1      2        2 
  22  chr22_21311607     AAsi    A    T        0      0        2 
  22  chr22_21311607     AKia    A    T        0      0        2 
  22  chr22_21311607     AOna    A    T        0      0        2 
  22  chr22_21311607     ASom    A    T        0      0        2 
  22  chr22_21311607     HCab    A    T        0      0        2 
  22  chr22_21311607     HPrz    A    T      0.5      1        2 
  22  chr22_21311607     ZBoe    A    T        0      0        2 
  22  chr22_21311607     ZGre    A    T        0      0        2 
  22  chr22_21311607     ZHar    A    T        0      0        2 
  22  chr22_21311607   Sample    A    T        0      0        2 
  22  chr22_21318431     AAsi    C    T        0      0        2 
  22  chr22_21318431     AKia    C    T        1      2        2 
  22  chr22_21318431     AOna    C    T        0      0        2 
  22  chr22_21318431     ASom    C    T        0      0        2 
  22  chr22_21318431     HCab    C    T        0      0        2 
  22  chr22_21318431     HPrz    C    T        0      0        2 
  22  chr22_21318431     ZBoe    C    T        0      0        2 
  22  chr22_21318431     ZGre    C    T        0      0        2 
  22  chr22_21318431     ZHar    C    T        0      0        2 
  22  chr22_21318431   Sample    C    T        0      0        2 
  22  chr22_21319245     AAsi    G    A        0      0        2 
  22  chr22_21319245     AKia    G    A        0      0        2 
  22  chr22_21319245     AOna    G    A        0      0        2 
  22  chr22_21319245     ASom    G    A        0      0        2 
  22  chr22_21319245     HCab    G    A        0      0        2 
  22  chr22_21319245     HPrz    G    A        0      0        2 
  22  chr22_21319245     ZBoe    G    A        0      0        2 
  22  chr22_21319245     ZGre    G    A        1      2        2 
  22  chr22_21319245     ZHar    G    A        0      0        2 
  22  chr22_21319245   Sample    G    A        0      0        2 
  22  chr22_21320041     AAsi    G    C        0      0        2 
  22  chr22_21320041     AKia    G    C        0      0        2 
  22  chr22_21320041     AOna    G    C        0      0        2 
  22  chr22_21320041     ASom    G    C        0      0        2 
  22  chr22_21320041     HCab    G    C        1      2        2 
  22  chr22_21320041     HPrz    G    C        1      2        2 
  22  chr22_21320041     ZBoe    G    C        0      0        2 
  22  chr22_21320041     ZGre    G    C        0      0        2 
  22  chr22_21320041     ZHar    G    C        0      0        2 
  22  chr22_21320041   Sample    G    C        1      2        2 
  22  chr22_21320778     AAsi    T    C        0      0        2 
  22  chr22_21320778     AKia    T    C        0      0        2 
  22  chr22_21320778     AOna    T    C        0      0        2 
  22  chr22_21320778     ASom    T    C        0      0        2 
  22  chr22_21320778     HCab    T    C        0      0        2 
  22  chr22_21320778     HPrz    T    C        0      0        2 
  22  chr22_21320778     ZBoe    T    C        0      0        2 
  22  chr22_21320778     ZGre    T    C        0      0        2 
  22  chr22_21320778     ZHar    T    C        1      2        2 
  22  chr22_21320778   Sample    T    C        0      0        2 
  22  chr22_21321162     AAsi    C    T        0      0        2 
  22  chr22_21321162     AKia    C    T        0      0        2 
  22  chr22_21321162     AOna    C    T        0      0        2 
  22  chr22_21321162     ASom    C    T        0      0        2 
  22  chr22_21321162     HCab    C    T        1      2        2 
  22  chr22_21321162     HPrz    C    T        1      2        2 
  22  chr22_21321162     ZBoe    C    T        0      0        2 
  22  chr22_21321162     ZGre    C    T        0      0        2 
  22  chr22_21321162     ZHar    C    T        0      0        2 
  22  chr22_21321162   Sample    C    T        1      2        2 
  22  chr22_21321383     AAsi    A    G        0      0        2 
  22  chr22_21321383     AKia    A    G        1      2        2 
  22  chr22_21321383     AOna    A    G        1      2        2 
  22  chr22_21321383     ASom    A    G        0      0        2 
  22  chr22_21321383     HCab    A    G        0      0        2 
  22  chr22_21321383     HPrz    A    G        0      0        2 
  22  chr22_21321383     ZBoe    A    G        0      0        2 
  22  chr22_21321383     ZGre    A    G        0      0        2 
  22  chr22_21321383     ZHar    A    G        0      0        2 
  22  chr22_21321383   Sample    A    G        0      0        2 
  22  chr22_21335322     AAsi    C    G        0      0        2 
  22  chr22_21335322     AKia    C    G        1      2        2 
  22  chr22_21335322     AOna    C    G        1      2        2 
  22  chr22_21335322     ASom    C    G        0      0        2 
  22  chr22_21335322     HCab    C    G        0      0        2 
  22  chr22_21335322     HPrz    C    G        0      0        2 
  22  chr22_21335322     ZBoe    C    G        0      0        2 
  22  chr22_21335322     ZGre    C    G        0      0        2 
  22  chr22_21335322     ZHar    C    G        0      0        2 
  22  chr22_21335322   Sample    C    G        0      0        2 
  22  chr22_21335567     AAsi    T    C        0      0        2 
  22  chr22_21335567     AKia    T    C        1      2        2 
  22  chr22_21335567     AOna    T    C        1      2        2 
  22  chr22_21335567     ASom    T    C        0      0        2 
  22  chr22_21335567     HCab    T    C        0      0        2 
  22  chr22_21335567     HPrz    T    C        0      0        2 
  22  chr22_21335567     ZBoe    T    C        0      0        2 
  22  chr22_21335567     ZGre    T    C        0      0        2 
  22  chr22_21335567     ZHar    T    C        0      0        2 
  22  chr22_21335567   Sample    T    C        0      0        2 
  22  chr22_21341075     AAsi    G    A        0      0        2 
  22  chr22_21341075     AKia    G    A        0      0        2 
  22  chr22_21341075     AOna    G    A        0      0        2 
  22  chr22_21341075     ASom    G    A        0      0        2 
  22  chr22_21341075     HCab    G    A        0      0        2 
  22  chr22_21341075     HPrz    G    A        0      0        2 
  22  chr22_21341075     ZBoe    G    A        1      2        2 
  22  chr22_21341075     ZGre    G    A        1      2        2 
  22  chr22_21341075     ZHar    G    A        1      2        2 
  22  chr22_21341075   Sample    G    A        0      0        2 
  22  chr22_21341532     AAsi    C    G        1      2        2 
  22  chr22_21341532     AKia    C    G        0      0        2 
  22  chr22_21341532     AOna    C    G        0      0        2 
  22  chr22_21341532     ASom    C    G      0.5      1        2 
  22  chr22_21341532     HCab    C    G        0      0        2 
  22  chr22_21341532     HPrz    C    G        0      0        2 
  22  chr22_21341532     ZBoe    C    G        0      0        2 
  22  chr22_21341532     ZGre    C    G        0      0        2 
  22  chr22_21341532     ZHar    C    G        0      0        2 
  22  chr22_21341532   Sample    C    G        0      0        2 
  22  chr22_21344683     AAsi    C    A        0      0        2 
  22  chr22_21344683     AKia    C    A        1      2        2 
  22  chr22_21344683     AOna    C    A        1      2        2 
  22  chr22_21344683     ASom    C    A        0      0        2 
  22  chr22_21344683     HCab    C    A        0      0        2 
  22  chr22_21344683     HPrz    C    A        0      0        2 
  22  chr22_21344683     ZBoe    C    A        0      0        2 
  22  chr22_21344683     ZGre    C    A        0      0        2 
  22  chr22_21344683     ZHar    C    A        0      0        2 
  22  chr22_21344683   Sample    C    A        0      0        2 
  22  chr22_21345415     AAsi    G    A        0      0        2 
  22  chr22_21345415     AKia    G    A        1      2        2 
  22  chr22_21345415     AOna    G    A        1      2        2 
  22  chr22_21345415     ASom    G    A        0      0        2 
  22  chr22_21345415     HCab    G    A        0      0        2 
  22  chr22_21345415     HPrz    G    A        0      0        2 
  22  chr22_21345415     ZBoe    G    A        0      0        2 
  22  chr22_21345415     ZGre    G    A        0      0        2 
  22  chr22_21345415     ZHar    G    A        0      0        2 
  22  chr22_21345415   Sample    G    A        0      0        2 
  22  chr22_21349940     AAsi    T    C        0      0        2 
  22  chr22_21349940     AKia    T    C        0      0        2 
  22  chr22_21349940     AOna    T    C        0      0        2 
  22  chr22_21349940     ASom    T    C        0      0        2 
  22  chr22_21349940     HCab    T    C        1      2        2 
  22  chr22_21349940     HPrz    T    C        1      2        2 
  22  chr22_21349940     ZBoe    T    C        0      0        2 
  22  chr22_21349940     ZGre    T    C        0      0        2 
  22  chr22_21349940     ZHar    T    C        0      0        2 
  22  chr22_21349940   Sample    T    C        1      2        2 
  22  chr22_21353587     AAsi    G    C      0.5      1        2 
  22  chr22_21353587     AKia    G    C        0      0        2 
  22  chr22_21353587     AOna    G    C        0      0        2 
  22  chr22_21353587     ASom    G    C      0.5      1        2 
  22  chr22_21353587     HCab    G    C        0      0        2 
  22  chr22_21353587     HPrz    G    C        0      0        2 
  22  chr22_21353587     ZBoe    G    C        0      0        2 
  22  chr22_21353587     ZGre    G    C        0      0        2 
  22  chr22_21353587     ZHar    G    C        0      0        2 
  22  chr22_21353587   Sample    G    C        0      0        2 
  22  chr22_21362165     AAsi    A    G        0      0        2 
  22  chr22_21362165     AKia    A    G        0      0        2 
  22  chr22_21362165     AOna    A    G        0      0        2 
  22  chr22_21362165     ASom    A    G        0      0        2 
  22  chr22_21362165     HCab    A    G      0.5      1        2 
  22  chr22_21362165     HPrz    A    G        0      0        2 
  22  chr22_21362165     ZBoe    A    G        0      0        2 
  22  chr22_21362165     ZGre    A    G        0      0        2 
  22  chr22_21362165     ZHar    A    G        0      0        2 
  22  chr22_21362165   Sample    A    G        0      0        2 
  22  chr22_21363441     AAsi    G    A        0      0        2 
  22  chr22_21363441     AKia    G    A        0      0        2 
  22  chr22_21363441     AOna    G    A        0      0        2 
  22  chr22_21363441     ASom    G    A        0      0        2 
  22  chr22_21363441     HCab    G    A      0.5      1        2 
  22  chr22_21363441     HPrz    G    A        0      0        2 
  22  chr22_21363441     ZBoe    G    A        0      0        2 
  22  chr22_21363441     ZGre    G    A        0      0        2 
  22  chr22_21363441     ZHar    G    A        0      0        2 
  22  chr22_21363441   Sample    G    A        0      0        2 
  22  chr22_21368278     AAsi    C    G        0      0        2 
  22  chr22_21368278     AKia    C    G      0.5      1        2 
  22  chr22_21368278     AOna    C    G        0      0        2 
  22  chr22_21368278     ASom    C    G        0      0        2 
  22  chr22_21368278     HCab    C    G        0      0        2 
  22  chr22_21368278     HPrz    C    G        0      0        2 
  22  chr22_21368278     ZBoe    C    G        0      0        2 
  22  chr22_21368278     ZGre    C    G        0      0        2 
  22  chr22_21368278     ZHar    C    G        0      0        2 
  22  chr22_21368278   Sample    C    G        0      0        2 
  22  chr22_21371957     AAsi    G    C        0      0        2 
  22  chr22_21371957     AKia    G    C        1      2        2 
  22  chr22_21371957     AOna    G    C        1      2        2 
  22  chr22_21371957     ASom    G    C        0      0        2 
  22  chr22_21371957     HCab    G    C        0      0        2 
  22  chr22_21371957     HPrz    G    C        0      0        2 
  22  chr22_21371957     ZBoe    G    C        0      0        2 
  22  chr22_21371957     ZGre    G    C        0      0        2 
  22  chr22_21371957     ZHar    G    C        0      0        2 
  22  chr22_21371957   Sample    G    C        0      0        2 
  22  chr22_21383478     AAsi    G    T        0      0        2 
  22  chr22_21383478     AKia    G    T        0      0        2 
  22  chr22_21383478     AOna    G    T        0      0        2 
  22  chr22_21383478     ASom    G    T        0      0        2 
  22  chr22_21383478     HCab    G    T        0      0        2 
  22  chr22_21383478     HPrz    G    T        0      0        2 
  22  chr22_21383478     ZBoe    G    T        0      0        2 
  22  chr22_21383478     ZGre    G    T      0.5      1        2 
  22  chr22_21383478     ZHar    G    T        0      0        2 
  22  chr22_21383478   Sample    G    T        0      0        2 
  22  chr22_21392253     AAsi    C    T      0.5      1        2 
  22  chr22_21392253     AKia    C    T        0      0        2 
  22  chr22_21392253     AOna    C    T        0      0        2 
  22  chr22_21392253     ASom    C    T        0      0        2 
  22  chr22_21392253     HCab    C    T        0      0        2 
  22  chr22_21392253     HPrz    C    T        0      0        2 
  22  chr22_21392253     ZBoe    C    T        0      0        2 
  22  chr22_21392253     ZGre    C    T        0      0        2 
  22  chr22_21392253     ZHar    C    T        0      0        2 
  22  chr22_21392253   Sample    C    T        0      0        2 
  22  chr22_21405408     AAsi    T    C        0      0        2 
  22  chr22_21405408     AKia    T    C      0.5      1        2 
  22  chr22_21405408     AOna    T    C        0      0        2 
  22  chr22_21405408     ASom    T    C        0      0        2 
  22  chr22_21405408     HCab    T    C        0      0        2 
  22  chr22_21405408     HPrz    T    C        0      0        2 
  22  chr22_21405408     ZBoe    T    C        0      0        2 
  22  chr22_21405408     ZGre    T    C        0      0        2 
  22  chr22_21405408     ZHar    T    C        0      0        2 
  22  chr22_21405408   Sample    T    C        0      0        2 
  22  chr22_21407888     AAsi    T    C        1      2        2 
  22  chr22_21407888     AKia    T    C        1      2        2 
  22  chr22_21407888     AOna    T    C      0.5      1        2 
  22  chr22_21407888     ASom    T    C        1      2        2 
  22  chr22_21407888     HCab    T    C        0      0        2 
  22  chr22_21407888     HPrz    T    C        0      0        2 
  22  chr22_21407888     ZBoe    T    C        0      0        2 
  22  chr22_21407888     ZGre    T    C      0.5      1        2 
  22  chr22_21407888     ZHar    T    C        0      0        2 
  22  chr22_21407888   Sample    T    C        0      0        2 
  22  chr22_21408456     AAsi    A    G        0      0        2 
  22  chr22_21408456     AKia    A    G        0      0        2 
  22  chr22_21408456     AOna    A    G      0.5      1        2 
  22  chr22_21408456     ASom    A    G        0      0        2 
  22  chr22_21408456     HCab    A    G        0      0        2 
  22  chr22_21408456     HPrz    A    G        0      0        2 
  22  chr22_21408456     ZBoe    A    G        0      0        2 
  22  chr22_21408456     ZGre    A    G        0      0        2 
  22  chr22_21408456     ZHar    A    G        0      0        2 
  22  chr22_21408456   Sample    A    G        0      0        2 
  22  chr22_21409092     AAsi    C    G      0.5      1        2 
  22  chr22_21409092     AKia    C    G        0      0        2 
  22  chr22_21409092     AOna    C    G        0      0        2 
  22  chr22_21409092     ASom    C    G        1      2        2 
  22  chr22_21409092     HCab    C    G        0      0        2 
  22  chr22_21409092     HPrz    C    G        0      0        2 
  22  chr22_21409092     ZBoe    C    G        0      0        2 
  22  chr22_21409092     ZGre    C    G        0      0        2 
  22  chr22_21409092     ZHar    C    G        0      0        2 
  22  chr22_21409092   Sample    C    G        0      0        2 
  22  chr22_21411332     AAsi    T    C        0      0        2 
  22  chr22_21411332     AKia    T    C        0      0        2 
  22  chr22_21411332     AOna    T    C        0      0        2 
  22  chr22_21411332     ASom    T    C        0      0        2 
  22  chr22_21411332     HCab    T    C        1      2        2 
  22  chr22_21411332     HPrz    T    C        1      2        2 
  22  chr22_21411332     ZBoe    T    C        0      0        2 
  22  chr22_21411332     ZGre    T    C        0      0        2 
  22  chr22_21411332     ZHar    T    C        0      0        2 
  22  chr22_21411332   Sample    T    C        1      2        2 
  22  chr22_21412100     AAsi    A    C        0      0        2 
  22  chr22_21412100     AKia    A    C        1      2        2 
  22  chr22_21412100     AOna    A    C        1      2        2 
  22  chr22_21412100     ASom    A    C        0      0        2 
  22  chr22_21412100     HCab    A    C        0      0        2 
  22  chr22_21412100     HPrz    A    C        0      0        2 
  22  chr22_21412100     ZBoe    A    C        0      0        2 
  22  chr22_21412100     ZGre    A    C        0      0        2 
  22  chr22_21412100     ZHar    A    C        0      0        2 
  22  chr22_21412100   Sample    A    C        0      0        2 
  22  chr22_21417257     AAsi    A    G        0      0        2 
  22  chr22_21417257     AKia    A    G        0      0        2 
  22  chr22_21417257     AOna    A    G        0      0        2 
  22  chr22_21417257     ASom    A    G        0      0        2 
  22  chr22_21417257     HCab    A    G        1      2        2 
  22  chr22_21417257     HPrz    A    G        1      2        2 
  22  chr22_21417257     ZBoe    A    G        0      0        2 
  22  chr22_21417257     ZGre    A    G        0      0        2 
  22  chr22_21417257     ZHar    A    G        0      0        2 
  22  chr22_21417257   Sample    A    G        1      2        2 
  22  chr22_21419307     AAsi    A    G        0      0        2 
  22  chr22_21419307     AKia    A    G        0      0        2 
  22  chr22_21419307     AOna    A    G        0      0        2 
  22  chr22_21419307     ASom    A    G        0      0        2 
  22  chr22_21419307     HCab    A    G        0      0        2 
  22  chr22_21419307     HPrz    A    G        0      0        2 
  22  chr22_21419307     ZBoe    A    G        0      0        2 
  22  chr22_21419307     ZGre    A    G        0      0        2 
  22  chr22_21419307     ZHar    A    G        1      2        2 
  22  chr22_21419307   Sample    A    G        0      0        2 
  22  chr22_21428412     AAsi    G    T        0      0        2 
  22  chr22_21428412     AKia    G    T        0      0        2 
  22  chr22_21428412     AOna    G    T        0      0        2 
  22  chr22_21428412     ASom    G    T        0      0        2 
  22  chr22_21428412     HCab    G    T        1      2        2 
  22  chr22_21428412     HPrz    G    T        1      2        2 
  22  chr22_21428412     ZBoe    G    T        0      0        2 
  22  chr22_21428412     ZGre    G    T        0      0        2 
  22  chr22_21428412     ZHar    G    T        0      0        2 
  22  chr22_21428412   Sample    G    T        1      2        2 
  22  chr22_21437547     AAsi    C    T      0.5      1        2 
  22  chr22_21437547     AKia    C    T        0      0        2 
  22  chr22_21437547     AOna    C    T        0      0        2 
  22  chr22_21437547     ASom    C    T        0      0        2 
  22  chr22_21437547     HCab    C    T        0      0        2 
  22  chr22_21437547     HPrz    C    T        0      0        2 
  22  chr22_21437547     ZBoe    C    T        0      0        2 
  22  chr22_21437547     ZGre    C    T        0      0        2 
  22  chr22_21437547     ZHar    C    T        0      0        2 
  22  chr22_21437547   Sample    C    T        0      0        2 
  22  chr22_21437659     AAsi    A    G        0      0        2 
  22  chr22_21437659     AKia    A    G        1      2        2 
  22  chr22_21437659     AOna    A    G        1      2        2 
  22  chr22_21437659     ASom    A    G        0      0        2 
  22  chr22_21437659     HCab    A    G        0      0        2 
  22  chr22_21437659     HPrz    A    G        0      0        2 
  22  chr22_21437659     ZBoe    A    G        0      0        2 
  22  chr22_21437659     ZGre    A    G        0      0        2 
  22  chr22_21437659     ZHar    A    G        0      0        2 
  22  chr22_21437659   Sample    A    G        0      0        2 
  22  chr22_21439621     AAsi    C    T        0      0        2 
  22  chr22_21439621     AKia    C    T        0      0        2 
  22  chr22_21439621     AOna    C    T        0      0        2 
  22  chr22_21439621     ASom    C    T        0      0        2 
  22  chr22_21439621     HCab    C    T        1      2        2 
  22  chr22_21439621     HPrz    C    T        1      2        2 
  22  chr22_21439621     ZBoe    C    T        0      0        2 
  22  chr22_21439621     ZGre    C    T        0      0        2 
  22  chr22_21439621     ZHar    C    T        0      0        2 
  22  chr22_21439621   Sample    C    T        1      2        2 
  22  chr22_21440068     AAsi    A    G      0.5      1        2 
  22  chr22_21440068     AKia    A    G        0      0        2 
  22  chr22_21440068     AOna    A    G        0      0        2 
  22  chr22_21440068     ASom    A    G        0      0        2 
  22  chr22_21440068     HCab    A    G        0      0        2 
  22  chr22_21440068     HPrz    A    G        0      0        2 
  22  chr22_21440068     ZBoe    A    G      0.5      1        2 
  22  chr22_21440068     ZGre    A    G        0      0        2 
  22  chr22_21440068     ZHar    A    G        0      0        2 
  22  chr22_21440068   Sample    A    G        0      0        2 
  22  chr22_21440188     AAsi    T    G        1      2        2 
  22  chr22_21440188     AKia    T    G        0      0        2 
  22  chr22_21440188     AOna    T    G        0      0        2 
  22  chr22_21440188     ASom    T    G        1      2        2 
  22  chr22_21440188     HCab    T    G        0      0        2 
  22  chr22_21440188     HPrz    T    G        0      0        2 
  22  chr22_21440188     ZBoe    T    G        1      2        2 
  22  chr22_21440188     ZGre    T    G        1      2        2 
  22  chr22_21440188     ZHar    T    G        1      2        2 
  22  chr22_21440188   Sample    T    G        0      0        2 
  22  chr22_21443412     AAsi    C    T        0      0        2 
  22  chr22_21443412     AKia    C    T        1      2        2 
  22  chr22_21443412     AOna    C    T        1      2        2 
  22  chr22_21443412     ASom    C    T        0      0        2 
  22  chr22_21443412     HCab    C    T        0      0        2 
  22  chr22_21443412     HPrz    C    T        0      0        2 
  22  chr22_21443412     ZBoe    C    T        0      0        2 
  22  chr22_21443412     ZGre    C    T        0      0        2 
  22  chr22_21443412     ZHar    C    T        0      0        2 
  22  chr22_21443412   Sample    C    T        0      0        2 
  22  chr22_21444353     AAsi    C    T        0      0        2 
  22  chr22_21444353     AKia    C    T        1      2        2 
  22  chr22_21444353     AOna    C    T        0      0        2 
  22  chr22_21444353     ASom    C    T        0      0        2 
  22  chr22_21444353     HCab    C    T        0      0        2 
  22  chr22_21444353     HPrz    C    T        0      0        2 
  22  chr22_21444353     ZBoe    C    T        0      0        2 
  22  chr22_21444353     ZGre    C    T        0      0        2 
  22  chr22_21444353     ZHar    C    T        0      0        2 
  22  chr22_21444353   Sample    C    T        0      0        2 
  22  chr22_21450203     AAsi    T    C        0      0        2 
  22  chr22_21450203     AKia    T    C        0      0        2 
  22  chr22_21450203     AOna    T    C        0      0        2 
  22  chr22_21450203     ASom    T    C        0      0        2 
  22  chr22_21450203     HCab    T    C        0      0        2 
  22  chr22_21450203     HPrz    T    C        0      0        2 
  22  chr22_21450203     ZBoe    T    C        0      0        2 
  22  chr22_21450203     ZGre    T    C        0      0        2 
  22  chr22_21450203     ZHar    T    C      0.5      1        2 
  22  chr22_21450203   Sample    T    C        0      0        2 
  22  chr22_21451438     AAsi    C    G        1      2        2 
  22  chr22_21451438     AKia    C    G        0      0        2 
  22  chr22_21451438     AOna    C    G        0      0        2 
  22  chr22_21451438     ASom    C    G        1      2        2 
  22  chr22_21451438     HCab    C    G        0      0        2 
  22  chr22_21451438     HPrz    C    G        0      0        2 
  22  chr22_21451438     ZBoe    C    G        0      0        2 
  22  chr22_21451438     ZGre    C    G        0      0        2 
  22  chr22_21451438     ZHar    C    G        0      0        2 
  22  chr22_21451438   Sample    C    G        0      0        2 
  22  chr22_21453912     AAsi    G    C        0      0        2 
  22  chr22_21453912     AKia    G    C        0      0        2 
  22  chr22_21453912     AOna    G    C        0      0        2 
  22  chr22_21453912     ASom    G    C        0      0        2 
  22  chr22_21453912     HCab    G    C        0      0        2 
  22  chr22_21453912     HPrz    G    C        0      0        2 
  22  chr22_21453912     ZBoe    G    C      0.5      1        2 
  22  chr22_21453912     ZGre    G    C        0      0        2 
  22  chr22_21453912     ZHar    G    C        0      0        2 
  22  chr22_21453912   Sample    G    C        0      0        2 
  22  chr22_21457777     AAsi    G    A        0      0        2 
  22  chr22_21457777     AKia    G    A        0      0        2 
  22  chr22_21457777     AOna    G    A        0      0        2 
  22  chr22_21457777     ASom    G    A        0      0        2 
  22  chr22_21457777     HCab    G    A        1      2        2 
  22  chr22_21457777     HPrz    G    A        1      2        2 
  22  chr22_21457777     ZBoe    G    A        0      0        2 
  22  chr22_21457777     ZGre    G    A        0      0        2 
  22  chr22_21457777     ZHar    G    A        0      0        2 
  22  chr22_21457777   Sample    G    A        1      2        2 
  22  chr22_21460621     AAsi    C    A        0      0        2 
  22  chr22_21460621     AKia    C    A        0      0        2 
  22  chr22_21460621     AOna    C    A        0      0        2 
  22  chr22_21460621     ASom    C    A        0      0        2 
  22  chr22_21460621     HCab    C    A        1      2        2 
  22  chr22_21460621     HPrz    C    A        1      2        2 
  22  chr22_21460621     ZBoe    C    A        0      0        2 
  22  chr22_21460621     ZGre    C    A        0      0        2 
  22  chr22_21460621     ZHar    C    A        0      0        2 
  22  chr22_21460621   Sample    C    A        1      2        2 
  22  chr22_21460635     AAsi    T    C        0      0        2 
  22  chr22_21460635     AKia    T    C        0      0        2 
  22  chr22_21460635     AOna    T    C        0      0        2 
  22  chr22_21460635     ASom    T    C        0      0        2 
  22  chr22_21460635     HCab    T    C        0      0        2 
  22  chr22_21460635     HPrz    T    C        0      0        2 
  22  chr22_21460635     ZBoe    T    C      0.5      1        2 
  22  chr22_21460635     ZGre    T    C        0      0        2 
  22  chr22_21460635     ZHar    T    C        0      0        2 
  22  chr22_21460635   Sample    T    C        0      0        2 
  22  chr22_21460828     AAsi    A    G        0      0        2 
  22  chr22_21460828     AKia    A    G        0      0        2 
  22  chr22_21460828     AOna    A    G        0      0        2 
  22  chr22_21460828     ASom    A    G        0      0        2 
  22  chr22_21460828     HCab    A    G        1      2        2 
  22  chr22_21460828     HPrz    A    G        1      2        2 
  22  chr22_21460828     ZBoe    A    G        0      0        2 
  22  chr22_21460828     ZGre    A    G        0      0        2 
  22  chr22_21460828     ZHar    A    G        0      0        2 
  22  chr22_21460828   Sample    A    G        1      2        2 
  22  chr22_21464772     AAsi    T    C        0      0        2 
  22  chr22_21464772     AKia    T    C        0      0        2 
  22  chr22_21464772     AOna    T    C        0      0        2 
  22  chr22_21464772     ASom    T    C        0      0        2 
  22  chr22_21464772     HCab    T    C        1      2        2 
  22  chr22_21464772     HPrz    T    C        1      2        2 
  22  chr22_21464772     ZBoe    T    C        0      0        2 
  22  chr22_21464772     ZGre    T    C        0      0        2 
  22  chr22_21464772     ZHar    T    C        0      0        2 
  22  chr22_21464772   Sample    T    C        1      2        2 
  22  chr22_21466492     AAsi    T    C        0      0        2 
  22  chr22_21466492     AKia    T    C        0      0        2 
  22  chr22_21466492     AOna    T    C        0      0        2 
  22  chr22_21466492     ASom    T    C        0      0        2 
  22  chr22_21466492     HCab    T    C        0      0        2 
  22  chr22_21466492     HPrz    T    C        0      0        2 
  22  chr22_21466492     ZBoe    T    C        0      0        2 
  22  chr22_21466492     ZGre    T    C        0      0        2 
  22  chr22_21466492     ZHar    T    C      0.5      1        2 
  22  chr22_21466492   Sample    T    C        0      0        2 
  22  chr22_21471059     AAsi    C    G        0      0        2 
  22  chr22_21471059     AKia    C    G        0      0        2 
  22  chr22_21471059     AOna    C    G        0      0        2 
  22  chr22_21471059     ASom    C    G        1      2        2 
  22  chr22_21471059     HCab    C    G        0      0        2 
  22  chr22_21471059     HPrz    C    G        0      0        2 
  22  chr22_21471059     ZBoe    C    G        0      0        2 
  22  chr22_21471059     ZGre    C    G        0      0        2 
  22  chr22_21471059     ZHar    C    G        0      0        2 
  22  chr22_21471059   Sample    C    G        0      0        2 
  22  chr22_21471100     AAsi    G    C        0      0        2 
  22  chr22_21471100     AKia    G    C        0      0        2 
  22  chr22_21471100     AOna    G    C        0      0        2 
  22  chr22_21471100     ASom    G    C        0      0        2 
  22  chr22_21471100     HCab    G    C        1      2        2 
  22  chr22_21471100     HPrz    G    C        1      2        2 
  22  chr22_21471100     ZBoe    G    C        0      0        2 
  22  chr22_21471100     ZGre    G    C        0      0        2 
  22  chr22_21471100     ZHar    G    C        0      0        2 
  22  chr22_21471100   Sample    G    C        1      2        2 
  22  chr22_21480379     AAsi    A    G        0      0        2 
  22  chr22_21480379     AKia    A    G        0      0        2 
  22  chr22_21480379     AOna    A    G        0      0        2 
  22  chr22_21480379     ASom    A    G        0      0        2 
  22  chr22_21480379     HCab    A    G        0      0        2 
  22  chr22_21480379     HPrz    A    G        0      0        2 
  22  chr22_21480379     ZBoe    A    G      0.5      1        2 
  22  chr22_21480379     ZGre    A    G        0      0        2 
  22  chr22_21480379     ZHar    A    G        0      0        2 
  22  chr22_21480379   Sample    A    G        0      0        2 
  22  chr22_21480719     AAsi    C    G        0      0        2 
  22  chr22_21480719     AKia    C    G        0      0        2 
  22  chr22_21480719     AOna    C    G        1      2        2 
  22  chr22_21480719     ASom    C    G        0      0        2 
  22  chr22_21480719     HCab    C    G        0      0        2 
  22  chr22_21480719     HPrz    C    G        0      0        2 
  22  chr22_21480719     ZBoe    C    G        1      2        2 
  22  chr22_21480719     ZGre    C    G        1      2        2 
  22  chr22_21480719     ZHar    C    G        0      0        2 
  22  chr22_21480719   Sample    C    G        0      0        2 
  22  chr22_21484139     AAsi    A    G        0      0        2 
  22  chr22_21484139     AKia    A    G        0      0        2 
  22  chr22_21484139     AOna    A    G        0      0        2 
  22  chr22_21484139     ASom    A    G        0      0        2 
  22  chr22_21484139     HCab    A    G        0      0        2 
  22  chr22_21484139     HPrz    A    G        0      0        2 
  22  chr22_21484139     ZBoe    A    G      0.5      1        2 
  22  chr22_21484139     ZGre    A    G        0      0        2 
  22  chr22_21484139     ZHar    A    G        0      0        2 
  22  chr22_21484139   Sample    A    G        0      0        2 
  22  chr22_21485660     AAsi    C    A        0      0        2 
  22  chr22_21485660     AKia    C    A        0      0        2 
  22  chr22_21485660     AOna    C    A        0      0        2 
  22  chr22_21485660     ASom    C    A        0      0        2 
  22  chr22_21485660     HCab    C    A        1      2        2 
  22  chr22_21485660     HPrz    C    A        1      2        2 
  22  chr22_21485660     ZBoe    C    A        0      0        2 
  22  chr22_21485660     ZGre    C    A        0      0        2 
  22  chr22_21485660     ZHar    C    A        0      0        2 
  22  chr22_21485660   Sample    C    A        1      2        2 
  22  chr22_21487387     AAsi    A    G        0      0        2 
  22  chr22_21487387     AKia    A    G        0      0        2 
  22  chr22_21487387     AOna    A    G        1      2        2 
  22  chr22_21487387     ASom    A    G        0      0        2 
  22  chr22_21487387     HCab    A    G        0      0        2 
  22  chr22_21487387     HPrz    A    G        0      0        2 
  22  chr22_21487387     ZBoe    A    G        0      0        2 
  22  chr22_21487387     ZGre    A    G        0      0        2 
  22  chr22_21487387     ZHar    A    G        0      0        2 
  22  chr22_21487387   Sample    A    G        0      0        2 
  22  chr22_21493618     AAsi    G    A        0      0        2 
  22  chr22_21493618     AKia    G    A        0      0        2 
  22  chr22_21493618     AOna    G    A        0      0        2 
  22  chr22_21493618     ASom    G    A        0      0        2 
  22  chr22_21493618     HCab    G    A        0      0        2 
  22  chr22_21493618     HPrz    G    A        0      0        2 
  22  chr22_21493618     ZBoe    G    A        0      0        2 
  22  chr22_21493618     ZGre    G    A        0      0        2 
  22  chr22_21493618     ZHar    G    A        1      2        2 
  22  chr22_21493618   Sample    G    A        0      0        2 
  22  chr22_21494922     AAsi    T    C        0      0        2 
  22  chr22_21494922     AKia    T    C      0.5      1        2 
  22  chr22_21494922     AOna    T    C        0      0        2 
  22  chr22_21494922     ASom    T    C        0      0        2 
  22  chr22_21494922     HCab    T    C        0      0        2 
  22  chr22_21494922     HPrz    T    C        0      0        2 
  22  chr22_21494922     ZBoe    T    C        0      0        2 
  22  chr22_21494922     ZGre    T    C        0      0        2 
  22  chr22_21494922     ZHar    T    C        0      0        2 
  22  chr22_21494922   Sample    T    C        1      2        2 
  22  chr22_21501522     AAsi    T    C        1      2        2 
  22  chr22_21501522     AKia    T    C        0      0        2 
  22  chr22_21501522     AOna    T    C        0      0        2 
  22  chr22_21501522     ASom    T    C        1      2        2 
  22  chr22_21501522     HCab    T    C        0      0        2 
  22  chr22_21501522     HPrz    T    C        0      0        2 
  22  chr22_21501522     ZBoe    T    C        0      0        2 
  22  chr22_21501522     ZGre    T    C        0      0        2 
  22  chr22_21501522     ZHar    T    C        0      0        2 
  22  chr22_21501522   Sample    T    C        0      0        2 
  22  chr22_21501779     AAsi    C    T        0      0        2 
  22  chr22_21501779     AKia    C    T        0      0        2 
  22  chr22_21501779     AOna    C    T        0      0        2 
  22  chr22_21501779     ASom    C    T        0      0        2 
  22  chr22_21501779     HCab    C    T        0      0        2 
  22  chr22_21501779     HPrz    C    T        0      0        2 
  22  chr22_21501779     ZBoe    C    T      0.5      1        2 
  22  chr22_21501779     ZGre    C    T        0      0        2 
  22  chr22_21501779     ZHar    C    T        0      0        2 
  22  chr22_21501779   Sample    C    T        0      0        2 
  22  chr22_21504640     AAsi    G    A        0      0        2 
  22  chr22_21504640     AKia    G    A        0      0        2 
  22  chr22_21504640     AOna    G    A        0      0        2 
  22  chr22_21504640     ASom    G    A        0      0        2 
  22  chr22_21504640     HCab    G    A        1      2        2 
  22  chr22_21504640     HPrz    G    A        1      2        2 
  22  chr22_21504640     ZBoe    G    A        0      0        2 
  22  chr22_21504640     ZGre    G    A        0      0        2 
  22  chr22_21504640     ZHar    G    A        0      0        2 
  22  chr22_21504640   Sample    G    A        1      2        2 
  22  chr22_21507261     AAsi    T    C        0      0        2 
  22  chr22_21507261     AKia    T    C        0      0        2 
  22  chr22_21507261     AOna    T    C        0      0        2 
  22  chr22_21507261     ASom    T    C        0      0        2 
  22  chr22_21507261     HCab    T    C        1      2        2 
  22  chr22_21507261     HPrz    T    C        1      2        2 
  22  chr22_21507261     ZBoe    T    C        0      0        2 
  22  chr22_21507261     ZGre    T    C        0      0        2 
  22  chr22_21507261     ZHar    T    C        0      0        2 
  22  chr22_21507261   Sample    T    C        1      2        2 
  22  chr22_21507478     AAsi    C    T        0      0        2 
  22  chr22_21507478     AKia    C    T        0      0        2 
  22  chr22_21507478     AOna    C    T        0      0        2 
  22  chr22_21507478     ASom    C    T        0      0        2 
  22  chr22_21507478     HCab    C    T      0.5      1        2 
  22  chr22_21507478     HPrz    C    T      0.5      1        2 
  22  chr22_21507478     ZBoe    C    T        0      0        2 
  22  chr22_21507478     ZGre    C    T        0      0        2 
  22  chr22_21507478     ZHar    C    T        0      0        2 
  22  chr22_21507478   Sample    C    T        0      0        2 
  22  chr22_21509521     AAsi    G    T        0      0        2 
  22  chr22_21509521     AKia    G    T        0      0        2 
  22  chr22_21509521     AOna    G    T        0      0        2 
  22  chr22_21509521     ASom    G    T        0      0        2 
  22  chr22_21509521     HCab    G    T        1      2        2 
  22  chr22_21509521     HPrz    G    T        1      2        2 
  22  chr22_21509521     ZBoe    G    T        0      0        2 
  22  chr22_21509521     ZGre    G    T        0      0        2 
  22  chr22_21509521     ZHar    G    T        0      0        2 
  22  chr22_21509521   Sample    G    T        1      2        2 
  22  chr22_21510438     AAsi    G    A        0      0        2 
  22  chr22_21510438     AKia    G    A        0      0        2 
  22  chr22_21510438     AOna    G    A        0      0        2 
  22  chr22_21510438     ASom    G    A        0      0        2 
  22  chr22_21510438     HCab    G    A        1      2        2 
  22  chr22_21510438     HPrz    G    A        1      2        2 
  22  chr22_21510438     ZBoe    G    A        0      0        2 
  22  chr22_21510438     ZGre    G    A        0      0        2 
  22  chr22_21510438     ZHar    G    A        0      0        2 
  22  chr22_21510438   Sample    G    A        1      2        2 
  22  chr22_21517345     AAsi    A    G        0      0        2 
  22  chr22_21517345     AKia    A    G      0.5      1        2 
  22  chr22_21517345     AOna    A    G        0      0        2 
  22  chr22_21517345     ASom    A    G        0      0        2 
  22  chr22_21517345     HCab    A    G        0      0        2 
  22  chr22_21517345     HPrz    A    G        0      0        2 
  22  chr22_21517345     ZBoe    A    G        0      0        2 
  22  chr22_21517345     ZGre    A    G        0      0        2 
  22  chr22_21517345     ZHar    A    G        0      0        2 
  22  chr22_21517345   Sample    A    G        0      0        2 
  22  chr22_21520982     AAsi    G    A        1      2        2 
  22  chr22_21520982     AKia    G    A        1      2        2 
  22  chr22_21520982     AOna    G    A        1      2        2 
  22  chr22_21520982     ASom    G    A        1      2        2 
  22  chr22_21520982     HCab    G    A        0      0        2 
  22  chr22_21520982     HPrz    G    A        0      0        2 
  22  chr22_21520982     ZBoe    G    A        0      0        2 
  22  chr22_21520982     ZGre    G    A        0      0        2 
  22  chr22_21520982     ZHar    G    A        0      0        2 
  22  chr22_21520982   Sample    G    A        0      0        2 
  22  chr22_21530233     AAsi    G    A        0      0        2 
  22  chr22_21530233     AKia    G    A        1      2        2 
  22  chr22_21530233     AOna    G    A        1      2        2 
  22  chr22_21530233     ASom    G    A        0      0        2 
  22  chr22_21530233     HCab    G    A        0      0        2 
  22  chr22_21530233     HPrz    G    A        0      0        2 
  22  chr22_21530233     ZBoe    G    A        0      0        2 
  22  chr22_21530233     ZGre    G    A        0      0        2 
  22  chr22_21530233     ZHar    G    A        0      0        2 
  22  chr22_21530233   Sample    G    A        0      0        2 
  22  chr22_21544713     AAsi    G    A        1      2        2 
  22  chr22_21544713     AKia    G    A        0      0        2 
  22  chr22_21544713     AOna    G    A        0      0        2 
  22  chr22_21544713     ASom    G    A        1      2        2 
  22  chr22_21544713     HCab    G    A        0      0        2 
  22  chr22_21544713     HPrz    G    A        0      0        2 
  22  chr22_21544713     ZBoe    G    A        0      0        2 
  22  chr22_21544713     ZGre    G    A        0      0        2 
  22  chr22_21544713     ZHar    G    A        0      0        2 
  22  chr22_21544713   Sample    G    A        0      0        2 
  22  chr22_21545656     AAsi    A    G        0      0        2 
  22  chr22_21545656     AKia    A    G        0      0        2 
  22  chr22_21545656     AOna    A    G        0      0        2 
  22  chr22_21545656     ASom    A    G        0      0        2 
  22  chr22_21545656     HCab    A    G        1      2        2 
  22  chr22_21545656     HPrz    A    G        1      2        2 
  22  chr22_21545656     ZBoe    A    G        0      0        2 
  22  chr22_21545656     ZGre    A    G        0      0        2 
  22  chr22_21545656     ZHar    A    G        0      0        2 
  22  chr22_21545656   Sample    A    G        1      2        2 
  22  chr22_21546302     AAsi    A    G        0      0        2 
  22  chr22_21546302     AKia    A    G        0      0        2 
  22  chr22_21546302     AOna    A    G        0      0        2 
  22  chr22_21546302     ASom    A    G        0      0        2 
  22  chr22_21546302     HCab    A    G        1      2        2 
  22  chr22_21546302     HPrz    A    G        1      2        2 
  22  chr22_21546302     ZBoe    A    G        0      0        2 
  22  chr22_21546302     ZGre    A    G        0      0        2 
  22  chr22_21546302     ZHar    A    G        0      0        2 
  22  chr22_21546302   Sample    A    G        1      2        2 
  22  chr22_21547833     AAsi    T    C        0      0        2 
  22  chr22_21547833     AKia    T    C        0      0        2 
  22  chr22_21547833     AOna    T    C        0      0        2 
  22  chr22_21547833     ASom    T    C        0      0        2 
  22  chr22_21547833     HCab    T    C        1      2        2 
  22  chr22_21547833     HPrz    T    C        1      2        2 
  22  chr22_21547833     ZBoe    T    C        0      0        2 
  22  chr22_21547833     ZGre    T    C        0      0        2 
  22  chr22_21547833     ZHar    T    C        0      0        2 
  22  chr22_21547833   Sample    T    C        1      2        2 
  22  chr22_21548264     AAsi    A    G        1      2        2 
  22  chr22_21548264     AKia    A    G        0      0        2 
  22  chr22_21548264     AOna    A    G        0      0        2 
  22  chr22_21548264     ASom    A    G        1      2        2 
  22  chr22_21548264     HCab    A    G        0      0        2 
  22  chr22_21548264     HPrz    A    G        0      0        2 
  22  chr22_21548264     ZBoe    A    G        0      0        2 
  22  chr22_21548264     ZGre    A    G        0      0        2 
  22  chr22_21548264     ZHar    A    G        0      0        2 
  22  chr22_21548264   Sample    A    G        0      0        2 
  22  chr22_21549825     AAsi    A    G        0      0        2 
  22  chr22_21549825     AKia    A    G        0      0        2 
  22  chr22_21549825     AOna    A    G        0      0        2 
  22  chr22_21549825     ASom    A    G        0      0        2 
  22  chr22_21549825     HCab    A    G        0      0        2 
  22  chr22_21549825     HPrz    A    G        0      0        2 
  22  chr22_21549825     ZBoe    A    G      0.5      1        2 
  22  chr22_21549825     ZGre    A    G        0      0        2 
  22  chr22_21549825     ZHar    A    G        0      0        2 
  22  chr22_21549825   Sample    A    G        0      0        2 
  22  chr22_21551367     AAsi    A    G        0      0        2 
  22  chr22_21551367     AKia    A    G        0      0        2 
  22  chr22_21551367     AOna    A    G        0      0        2 
  22  chr22_21551367     ASom    A    G        0      0        2 
  22  chr22_21551367     HCab    A    G        0      0        2 
  22  chr22_21551367     HPrz    A    G        0      0        2 
  22  chr22_21551367     ZBoe    A    G        0      0        2 
  22  chr22_21551367     ZGre    A    G        0      0        2 
  22  chr22_21551367     ZHar    A    G        1      2        2 
  22  chr22_21551367   Sample    A    G        0      0        2 
  22  chr22_21555956     AAsi    G    A        0      0        2 
  22  chr22_21555956     AKia    G    A        0      0        2 
  22  chr22_21555956     AOna    G    A        0      0        2 
  22  chr22_21555956     ASom    G    A        0      0        2 
  22  chr22_21555956     HCab    G    A        1      2        2 
  22  chr22_21555956     HPrz    G    A        1      2        2 
  22  chr22_21555956     ZBoe    G    A        0      0        2 
  22  chr22_21555956     ZGre    G    A        0      0        2 
  22  chr22_21555956     ZHar    G    A        0      0        2 
  22  chr22_21555956   Sample    G    A        1      2        2 
  22  chr22_21557263     AAsi    C    T        0      0        2 
  22  chr22_21557263     AKia    C    T        0      0        2 
  22  chr22_21557263     AOna    C    T        0      0        2 
  22  chr22_21557263     ASom    C    T        0      0        2 
  22  chr22_21557263     HCab    C    T        1      2        2 
  22  chr22_21557263     HPrz    C    T        1      2        2 
  22  chr22_21557263     ZBoe    C    T        0      0        2 
  22  chr22_21557263     ZGre    C    T        0      0        2 
  22  chr22_21557263     ZHar    C    T        0      0        2 
  22  chr22_21557263   Sample    C    T        1      2        2 
  22  chr22_21563324     AAsi    A    G        0      0        2 
  22  chr22_21563324     AKia    A    G        0      0        2 
  22  chr22_21563324     AOna    A    G        0      0        2 
  22  chr22_21563324     ASom    A    G        0      0        2 
  22  chr22_21563324     HCab    A    G        0      0        2 
  22  chr22_21563324     HPrz    A    G        0      0        2 
  22  chr22_21563324     ZBoe    A    G        0      0        2 
  22  chr22_21563324     ZGre    A    G        0      0        2 
  22  chr22_21563324     ZHar    A    G      0.5      1        2 
  22  chr22_21563324   Sample    A    G        0      0        2 
  22  chr22_21563838     AAsi    G    C        0      0        2 
  22  chr22_21563838     AKia    G    C        0      0        2 
  22  chr22_21563838     AOna    G    C        0      0        2 
  22  chr22_21563838     ASom    G    C        0      0        2 
  22  chr22_21563838     HCab    G    C        1      2        2 
  22  chr22_21563838     HPrz    G    C        1      2        2 
  22  chr22_21563838     ZBoe    G    C        0      0        2 
  22  chr22_21563838     ZGre    G    C        0      0        2 
  22  chr22_21563838     ZHar    G    C        0      0        2 
  22  chr22_21563838   Sample    G    C        1      2        2 
  22  chr22_21566569     AAsi    A    G        0      0        2 
  22  chr22_21566569     AKia    A    G        0      0        2 
  22  chr22_21566569     AOna    A    G        0      0        2 
  22  chr22_21566569     ASom    A    G        0      0        2 
  22  chr22_21566569     HCab    A    G        0      0        2 
  22  chr22_21566569     HPrz    A    G        0      0        2 
  22  chr22_21566569     ZBoe    A    G        0      0        2 
  22  chr22_21566569     ZGre    A    G        0      0        2 
  22  chr22_21566569     ZHar    A    G      0.5      1        2 
  22  chr22_21566569   Sample    A    G        0      0        2 
  22  chr22_21567793     AAsi    A    G        0      0        2 
  22  chr22_21567793     AKia    A    G        0      0        2 
  22  chr22_21567793     AOna    A    G        0      0        2 
  22  chr22_21567793     ASom    A    G        0      0        2 
  22  chr22_21567793     HCab    A    G        1      2        2 
  22  chr22_21567793     HPrz    A    G        1      2        2 
  22  chr22_21567793     ZBoe    A    G        0      0        2 
  22  chr22_21567793     ZGre    A    G        0      0        2 
  22  chr22_21567793     ZHar    A    G        0      0        2 
  22  chr22_21567793   Sample    A    G        1      2        2 
  22  chr22_21571299     AAsi    T    C        0      0        2 
  22  chr22_21571299     AKia    T    C        0      0        2 
  22  chr22_21571299     AOna    T    C        0      0        2 
  22  chr22_21571299     ASom    T    C        0      0        2 
  22  chr22_21571299     HCab    T    C        0      0        2 
  22  chr22_21571299     HPrz    T    C        0      0        2 
  22  chr22_21571299     ZBoe    T    C        0      0        2 
  22  chr22_21571299     ZGre    T    C        0      0        2 
  22  chr22_21571299     ZHar    T    C        1      2        2 
  22  chr22_21571299   Sample    T    C        0      0        2 
  22  chr22_21573037     AAsi    C    G        0      0        2 
  22  chr22_21573037     AKia    C    G        0      0        2 
  22  chr22_21573037     AOna    C    G        0      0        2 
  22  chr22_21573037     ASom    C    G        0      0        2 
  22  chr22_21573037     HCab    C    G        0      0        2 
  22  chr22_21573037     HPrz    C    G        0      0        2 
  22  chr22_21573037     ZBoe    C    G        0      0        2 
  22  chr22_21573037     ZGre    C    G        0      0        2 
  22  chr22_21573037     ZHar    C    G      0.5      1        2 
  22  chr22_21573037   Sample    C    G        0      0        2 
  22  chr22_21574734     AAsi    A    G        1      2        2 
  22  chr22_21574734     AKia    A    G        0      0        2 
  22  chr22_21574734     AOna    A    G        0      0        2 
  22  chr22_21574734     ASom    A    G        1      2        2 
  22  chr22_21574734     HCab    A    G        0      0        2 
  22  chr22_21574734     HPrz    A    G        0      0        2 
  22  chr22_21574734     ZBoe    A    G        0      0        2 
  22  chr22_21574734     ZGre    A    G        0      0        2 
  22  chr22_21574734     ZHar    A    G        0      0        2 
  22  chr22_21574734   Sample    A    G        0      0        2 
  22  chr22_21576181     AAsi    A    G        0      0        2 
  22  chr22_21576181     AKia    A    G        0      0        2 
  22  chr22_21576181     AOna    A    G        0      0        2 
  22  chr22_21576181     ASom    A    G        0      0        2 
  22  chr22_21576181     HCab    A    G        1      2        2 
  22  chr22_21576181     HPrz    A    G        1      2        2 
  22  chr22_21576181     ZBoe    A    G        0      0        2 
  22  chr22_21576181     ZGre    A    G        0      0        2 
  22  chr22_21576181     ZHar    A    G        0      0        2 
  22  chr22_21576181   Sample    A    G        1      2        2 
  22  chr22_21578472     AAsi    C    T        1      2        2 
  22  chr22_21578472     AKia    C    T        0      0        2 
  22  chr22_21578472     AOna    C    T        0      0        2 
  22  chr22_21578472     ASom    C    T        1      2        2 
  22  chr22_21578472     HCab    C    T        1      2        2 
  22  chr22_21578472     HPrz    C    T        1      2        2 
  22  chr22_21578472     ZBoe    C    T        0      0        2 
  22  chr22_21578472     ZGre    C    T        0      0        2 
  22  chr22_21578472     ZHar    C    T        0      0        2 
  22  chr22_21578472   Sample    C    T        1      2        2 
  22  chr22_21579643     AAsi    C    T        0      0        2 
  22  chr22_21579643     AKia    C    T        0      0        2 
  22  chr22_21579643     AOna    C    T        0      0        2 
  22  chr22_21579643     ASom    C    T        0      0        2 
  22  chr22_21579643     HCab    C    T        1      2        2 
  22  chr22_21579643     HPrz    C    T        1      2        2 
  22  chr22_21579643     ZBoe    C    T        0      0        2 
  22  chr22_21579643     ZGre    C    T        0      0        2 
  22  chr22_21579643     ZHar    C    T        0      0        2 
  22  chr22_21579643   Sample    C    T        1      2        2 
  22  chr22_21580915     AAsi    T    C        0      0        2 
  22  chr22_21580915     AKia    T    C        0      0        2 
  22  chr22_21580915     AOna    T    C        0      0        2 
  22  chr22_21580915     ASom    T    C        0      0        2 
  22  chr22_21580915     HCab    T    C        1      2        2 
  22  chr22_21580915     HPrz    T    C        1      2        2 
  22  chr22_21580915     ZBoe    T    C        0      0        2 
  22  chr22_21580915     ZGre    T    C        0      0        2 
  22  chr22_21580915     ZHar    T    C        0      0        2 
  22  chr22_21580915   Sample    T    C        1      2        2 
  22  chr22_21583947     AAsi    G    A        0      0        2 
  22  chr22_21583947     AKia    G    A        1      2        2 
  22  chr22_21583947     AOna    G    A        1      2        2 
  22  chr22_21583947     ASom    G    A        0      0        2 
  22  chr22_21583947     HCab    G    A        0      0        2 
  22  chr22_21583947     HPrz    G    A        0      0        2 
  22  chr22_21583947     ZBoe    G    A        0      0        2 
  22  chr22_21583947     ZGre    G    A        0      0        2 
  22  chr22_21583947     ZHar    G    A        0      0        2 
  22  chr22_21583947   Sample    G    A        0      0        2 
  22  chr22_21586211     AAsi    A    G        0      0        2 
  22  chr22_21586211     AKia    A    G        0      0        2 
  22  chr22_21586211     AOna    A    G        0      0        2 
  22  chr22_21586211     ASom    A    G        0      0        2 
  22  chr22_21586211     HCab    A    G        0      0        2 
  22  chr22_21586211     HPrz    A    G        0      0        2 
  22  chr22_21586211     ZBoe    A    G      0.5      1        2 
  22  chr22_21586211     ZGre    A    G        0      0        2 
  22  chr22_21586211     ZHar    A    G        0      0        2 
  22  chr22_21586211   Sample    A    G        0      0        2 
  22  chr22_21587023     AAsi    A    C        0      0        2 
  22  chr22_21587023     AKia    A    C        0      0        2 
  22  chr22_21587023     AOna    A    C        0      0        2 
  22  chr22_21587023     ASom    A    C        0      0        2 
  22  chr22_21587023     HCab    A    C        0      0        2 
  22  chr22_21587023     HPrz    A    C        0      0        2 
  22  chr22_21587023     ZBoe    A    C      0.5      1        2 
  22  chr22_21587023     ZGre    A    C        0      0        2 
  22  chr22_21587023     ZHar    A    C        0      0        2 
  22  chr22_21587023   Sample    A    C        0      0        2 
  22  chr22_21590055     AAsi    T    C        0      0        2 
  22  chr22_21590055     AKia    T    C        0      0        2 
  22  chr22_21590055     AOna    T    C        0      0        2 
  22  chr22_21590055     ASom    T    C        0      0        2 
  22  chr22_21590055     HCab    T    C        0      0        2 
  22  chr22_21590055     HPrz    T    C        0      0        2 
  22  chr22_21590055     ZBoe    T    C      0.5      1        2 
  22  chr22_21590055     ZGre    T    C        0      0        2 
  22  chr22_21590055     ZHar    T    C        0      0        2 
  22  chr22_21590055   Sample    T    C        0      0        2 
  22  chr22_21592177     AAsi    T    C        0      0        2 
  22  chr22_21592177     AKia    T    C        0      0        2 
  22  chr22_21592177     AOna    T    C        0      0        2 
  22  chr22_21592177     ASom    T    C        0      0        2 
  22  chr22_21592177     HCab    T    C      0.5      1        2 
  22  chr22_21592177     HPrz    T    C        1      2        2 
  22  chr22_21592177     ZBoe    T    C        0      0        2 
  22  chr22_21592177     ZGre    T    C        0      0        2 
  22  chr22_21592177     ZHar    T    C        0      0        2 
  22  chr22_21592177   Sample    T    C        1      2        2 
  22  chr22_21592513     AAsi    T    G        0      0        2 
  22  chr22_21592513     AKia    T    G        0      0        2 
  22  chr22_21592513     AOna    T    G        0      0        2 
  22  chr22_21592513     ASom    T    G        0      0        2 
  22  chr22_21592513     HCab    T    G        1      2        2 
  22  chr22_21592513     HPrz    T    G        1      2        2 
  22  chr22_21592513     ZBoe    T    G        0      0        2 
  22  chr22_21592513     ZGre    T    G        0      0        2 
  22  chr22_21592513     ZHar    T    G        0      0        2 
  22  chr22_21592513   Sample    T    G        1      2        2 
  22  chr22_21596328     AAsi    C    T        0      0        2 
  22  chr22_21596328     AKia    C    T        0      0        2 
  22  chr22_21596328     AOna    C    T        0      0        2 
  22  chr22_21596328     ASom    C    T        0      0        2 
  22  chr22_21596328     HCab    C    T        1      2        2 
  22  chr22_21596328     HPrz    C    T        1      2        2 
  22  chr22_21596328     ZBoe    C    T        0      0        2 
  22  chr22_21596328     ZGre    C    T        0      0        2 
  22  chr22_21596328     ZHar    C    T        0      0        2 
  22  chr22_21596328   Sample    C    T        1      2        2 
  22  chr22_21599509     AAsi    A    C        0      0        2 
  22  chr22_21599509     AKia    A    C        0      0        2 
  22  chr22_21599509     AOna    A    C        0      0        2 
  22  chr22_21599509     ASom    A    C        0      0        2 
  22  chr22_21599509     HCab    A    C        1      2        2 
  22  chr22_21599509     HPrz    A    C        1      2        2 
  22  chr22_21599509     ZBoe    A    C        0      0        2 
  22  chr22_21599509     ZGre    A    C        0      0        2 
  22  chr22_21599509     ZHar    A    C        0      0        2 
  22  chr22_21599509   Sample    A    C        1      2        2 
  22  chr22_21600906     AAsi    G    T        0      0        2 
  22  chr22_21600906     AKia    G    T        0      0        2 
  22  chr22_21600906     AOna    G    T        0      0        2 
  22  chr22_21600906     ASom    G    T        0      0        2 
  22  chr22_21600906     HCab    G    T        1      2        2 
  22  chr22_21600906     HPrz    G    T        1      2        2 
  22  chr22_21600906     ZBoe    G    T        0      0        2 
  22  chr22_21600906     ZGre    G    T        0      0        2 
  22  chr22_21600906     ZHar    G    T        0      0        2 
  22  chr22_21600906   Sample    G    T        1      2        2 
  22  chr22_21604095     AAsi    A    G        1      2        2 
  22  chr22_21604095     AKia    A    G        0      0        2 
  22  chr22_21604095     AOna    A    G        0      0        2 
  22  chr22_21604095     ASom    A    G        1      2        2 
  22  chr22_21604095     HCab    A    G        0      0        2 
  22  chr22_21604095     HPrz    A    G        0      0        2 
  22  chr22_21604095     ZBoe    A    G        0      0        2 
  22  chr22_21604095     ZGre    A    G        0      0        2 
  22  chr22_21604095     ZHar    A    G        0      0        2 
  22  chr22_21604095   Sample    A    G        0      0        2 
  22  chr22_21604813     AAsi    T    C        1      2        2 
  22  chr22_21604813     AKia    T    C        0      0        2 
  22  chr22_21604813     AOna    T    C        0      0        2 
  22  chr22_21604813     ASom    T    C        1      2        2 
  22  chr22_21604813     HCab    T    C        0      0        2 
  22  chr22_21604813     HPrz    T    C        0      0        2 
  22  chr22_21604813     ZBoe    T    C        0      0        2 
  22  chr22_21604813     ZGre    T    C        0      0        2 
  22  chr22_21604813     ZHar    T    C        0      0        2 
  22  chr22_21604813   Sample    T    C        0      0        2 
  22  chr22_21605183     AAsi    T    G        0      0        2 
  22  chr22_21605183     AKia    T    G        0      0        2 
  22  chr22_21605183     AOna    T    G        0      0        2 
  22  chr22_21605183     ASom    T    G        0      0        2 
  22  chr22_21605183     HCab    T    G        0      0        2 
  22  chr22_21605183     HPrz    T    G      0.5      1        2 
  22  chr22_21605183     ZBoe    T    G        0      0        2 
  22  chr22_21605183     ZGre    T    G        0      0        2 
  22  chr22_21605183     ZHar    T    G        0      0        2 
  22  chr22_21605183   Sample    T    G        0      0        2 
  22  chr22_21610283     AAsi    T    C        0      0        2 
  22  chr22_21610283     AKia    T    C        0      0        2 
  22  chr22_21610283     AOna    T    C        0      0        2 
  22  chr22_21610283     ASom    T    C        0      0        2 
  22  chr22_21610283     HCab    T    C        1      2        2 
  22  chr22_21610283     HPrz    T    C        1      2        2 
  22  chr22_21610283     ZBoe    T    C        0      0        2 
  22  chr22_21610283     ZGre    T    C        0      0        2 
  22  chr22_21610283     ZHar    T    C        0      0        2 
  22  chr22_21610283   Sample    T    C        1      2        2 
  22  chr22_21618879     AAsi    T    C        1      2        2 
  22  chr22_21618879     AKia    T    C        1      2        2 
  22  chr22_21618879     AOna    T    C        1      2        2 
  22  chr22_21618879     ASom    T    C        1      2        2 
  22  chr22_21618879     HCab    T    C        0      0        2 
  22  chr22_21618879     HPrz    T    C        0      0        2 
  22  chr22_21618879     ZBoe    T    C        0      0        2 
  22  chr22_21618879     ZGre    T    C        0      0        2 
  22  chr22_21618879     ZHar    T    C        0      0        2 
  22  chr22_21618879   Sample    T    C        0      0        2 
  22  chr22_21626757     AAsi    T    C        0      0        2 
  22  chr22_21626757     AKia    T    C        0      0        2 
  22  chr22_21626757     AOna    T    C        0      0        2 
  22  chr22_21626757     ASom    T    C        0      0        2 
  22  chr22_21626757     HCab    T    C        1      2        2 
  22  chr22_21626757     HPrz    T    C        1      2        2 
  22  chr22_21626757     ZBoe    T    C        0      0        2 
  22  chr22_21626757     ZGre    T    C        0      0        2 
  22  chr22_21626757     ZHar    T    C        0      0        2 
  22  chr22_21626757   Sample    T    C        1      2        2 
  22  chr22_21631818     AAsi    C    G        0      0        2 
  22  chr22_21631818     AKia    C    G        0      0        2 
  22  chr22_21631818     AOna    C    G        0      0        2 
  22  chr22_21631818     ASom    C    G        0      0        2 
  22  chr22_21631818     HCab    C    G        1      2        2 
  22  chr22_21631818     HPrz    C    G        1      2        2 
  22  chr22_21631818     ZBoe    C    G        0      0        2 
  22  chr22_21631818     ZGre    C    G        0      0        2 
  22  chr22_21631818     ZHar    C    G        0      0        2 
  22  chr22_21631818   Sample    C    G        1      2        2 
  22  chr22_21632552     AAsi    C    G        0      0        2 
  22  chr22_21632552     AKia    C    G        1      2        2 
  22  chr22_21632552     AOna    C    G        1      2        2 
  22  chr22_21632552     ASom    C    G        0      0        2 
  22  chr22_21632552     HCab    C    G        0      0        2 
  22  chr22_21632552     HPrz    C    G        0      0        2 
  22  chr22_21632552     ZBoe    C    G        0      0        2 
  22  chr22_21632552     ZGre    C    G        0      0        2 
  22  chr22_21632552     ZHar    C    G        0      0        2 
  22  chr22_21632552   Sample    C    G        0      0        2 
  22  chr22_21640047     AAsi    C    G        0      0        2 
  22  chr22_21640047     AKia    C    G        0      0        2 
  22  chr22_21640047     AOna    C    G        0      0        2 
  22  chr22_21640047     ASom    C    G        0      0        2 
  22  chr22_21640047     HCab    C    G        1      2        2 
  22  chr22_21640047     HPrz    C    G        1      2        2 
  22  chr22_21640047     ZBoe    C    G        0      0        2 
  22  chr22_21640047     ZGre    C    G        0      0        2 
  22  chr22_21640047     ZHar    C    G        0      0        2 
  22  chr22_21640047   Sample    C    G        1      2        2 
  22  chr22_21646260     AAsi    A    G        0      0        2 
  22  chr22_21646260     AKia    A    G        0      0        2 
  22  chr22_21646260     AOna    A    G        0      0        2 
  22  chr22_21646260     ASom    A    G        1      2        2 
  22  chr22_21646260     HCab    A    G        0      0        2 
  22  chr22_21646260     HPrz    A    G        0      0        2 
  22  chr22_21646260     ZBoe    A    G        0      0        2 
  22  chr22_21646260     ZGre    A    G        0      0        2 
  22  chr22_21646260     ZHar    A    G        0      0        2 
  22  chr22_21646260   Sample    A    G        0      0        2 
  22  chr22_21649849     AAsi    A    G        0      0        2 
  22  chr22_21649849     AKia    A    G        0      0        2 
  22  chr22_21649849     AOna    A    G        0      0        2 
  22  chr22_21649849     ASom    A    G        1      2        2 
  22  chr22_21649849     HCab    A    G        0      0        2 
  22  chr22_21649849     HPrz    A    G        0      0        2 
  22  chr22_21649849     ZBoe    A    G        0      0        2 
  22  chr22_21649849     ZGre    A    G        0      0        2 
  22  chr22_21649849     ZHar    A    G        0      0        2 
  22  chr22_21649849   Sample    A    G        0      0        2 
  22  chr22_21650401     AAsi    A    T        0      0        2 
  22  chr22_21650401     AKia    A    T        0      0        2 
  22  chr22_21650401     AOna    A    T      0.5      1        2 
  22  chr22_21650401     ASom    A    T        0      0        2 
  22  chr22_21650401     HCab    A    T        0      0        2 
  22  chr22_21650401     HPrz    A    T        0      0        2 
  22  chr22_21650401     ZBoe    A    T        0      0        2 
  22  chr22_21650401     ZGre    A    T        0      0        2 
  22  chr22_21650401     ZHar    A    T        0      0        2 
  22  chr22_21650401   Sample    A    T        0      0        2 
  22  chr22_21650758     AAsi    G    A        0      0        2 
  22  chr22_21650758     AKia    G    A        0      0        2 
  22  chr22_21650758     AOna    G    A        0      0        2 
  22  chr22_21650758     ASom    G    A        0      0        2 
  22  chr22_21650758     HCab    G    A        0      0        2 
  22  chr22_21650758     HPrz    G    A        0      0        2 
  22  chr22_21650758     ZBoe    G    A        0      0        2 
  22  chr22_21650758     ZGre    G    A        0      0        2 
  22  chr22_21650758     ZHar    G    A        1      2        2 
  22  chr22_21650758   Sample    G    A        0      0        2 
  22  chr22_21655994     AAsi    C    T        0      0        2 
  22  chr22_21655994     AKia    C    T        0      0        2 
  22  chr22_21655994     AOna    C    T        0      0        2 
  22  chr22_21655994     ASom    C    T        0      0        2 
  22  chr22_21655994     HCab    C    T      0.5      1        2 
  22  chr22_21655994     HPrz    C    T        0      0        2 
  22  chr22_21655994     ZBoe    C    T        0      0        2 
  22  chr22_21655994     ZGre    C    T        0      0        2 
  22  chr22_21655994     ZHar    C    T        0      0        2 
  22  chr22_21655994   Sample    C    T        0      0        2 
  22  chr22_21656043     AAsi    C    T        0      0        2 
  22  chr22_21656043     AKia    C    T        0      0        2 
  22  chr22_21656043     AOna    C    T        0      0        2 
  22  chr22_21656043     ASom    C    T        0      0        2 
  22  chr22_21656043     HCab    C    T        0      0        2 
  22  chr22_21656043     HPrz    C    T        0      0        2 
  22  chr22_21656043     ZBoe    C    T        0      0        2 
  22  chr22_21656043     ZGre    C    T        1      2        2 
  22  chr22_21656043     ZHar    C    T        0      0        2 
  22  chr22_21656043   Sample    C    T        0      0        2 
  22  chr22_21659342     AAsi    T    C        0      0        2 
  22  chr22_21659342     AKia    T    C        0      0        2 
  22  chr22_21659342     AOna    T    C        0      0        2 
  22  chr22_21659342     ASom    T    C        0      0        2 
  22  chr22_21659342     HCab    T    C        0      0        2 
  22  chr22_21659342     HPrz    T    C        0      0        2 
  22  chr22_21659342     ZBoe    T    C        0      0        2 
  22  chr22_21659342     ZGre    T    C        1      2        2 
  22  chr22_21659342     ZHar    T    C        0      0        2 
  22  chr22_21659342   Sample    T    C        0      0        2 
  22  chr22_21659762     AAsi    A    T        0      0        2 
  22  chr22_21659762     AKia    A    T        0      0        2 
  22  chr22_21659762     AOna    A    T        0      0        2 
  22  chr22_21659762     ASom    A    T      0.5      1        2 
  22  chr22_21659762     HCab    A    T        0      0        2 
  22  chr22_21659762     HPrz    A    T        0      0        2 
  22  chr22_21659762     ZBoe    A    T        0      0        2 
  22  chr22_21659762     ZGre    A    T        0      0        2 
  22  chr22_21659762     ZHar    A    T        0      0        2 
  22  chr22_21659762   Sample    A    T        0      0        2 
  22  chr22_21660427     AAsi    T    C        1      2        2 
  22  chr22_21660427     AKia    T    C        0      0        2 
  22  chr22_21660427     AOna    T    C        0      0        2 
  22  chr22_21660427     ASom    T    C        0      0        2 
  22  chr22_21660427     HCab    T    C        0      0        2 
  22  chr22_21660427     HPrz    T    C        0      0        2 
  22  chr22_21660427     ZBoe    T    C        0      0        2 
  22  chr22_21660427     ZGre    T    C        0      0        2 
  22  chr22_21660427     ZHar    T    C        0      0        2 
  22  chr22_21660427   Sample    T    C        0      0        2 
  22  chr22_21664131     AAsi    T    C        0      0        2 
  22  chr22_21664131     AKia    T    C        0      0        2 
  22  chr22_21664131     AOna    T    C      0.5      1        2 
  22  chr22_21664131     ASom    T    C        0      0        2 
  22  chr22_21664131     HCab    T    C        0      0        2 
  22  chr22_21664131     HPrz    T    C        0      0        2 
  22  chr22_21664131     ZBoe    T    C        0      0        2 
  22  chr22_21664131     ZGre    T    C        0      0        2 
  22  chr22_21664131     ZHar    T    C        0      0        2 
  22  chr22_21664131   Sample    T    C        0      0        2 
  22  chr22_21665718     AAsi    C    A        0      0        2 
  22  chr22_21665718     AKia    C    A        0      0        2 
  22  chr22_21665718     AOna    C    A        0      0        2 
  22  chr22_21665718     ASom    C    A        0      0        2 
  22  chr22_21665718     HCab    C    A        1      2        2 
  22  chr22_21665718     HPrz    C    A        1      2        2 
  22  chr22_21665718     ZBoe    C    A        0      0        2 
  22  chr22_21665718     ZGre    C    A        0      0        2 
  22  chr22_21665718     ZHar    C    A        0      0        2 
  22  chr22_21665718   Sample    C    A        1      2        2 
  22  chr22_21667495     AAsi    A    G        0      0        2 
  22  chr22_21667495     AKia    A    G        0      0        2 
  22  chr22_21667495     AOna    A    G        0      0        2 
  22  chr22_21667495     ASom    A    G        0      0        2 
  22  chr22_21667495     HCab    A    G        0      0        2 
  22  chr22_21667495     HPrz    A    G        0      0        2 
  22  chr22_21667495     ZBoe    A    G        0      0        2 
  22  chr22_21667495     ZGre    A    G      0.5      1        2 
  22  chr22_21667495     ZHar    A    G        0      0        2 
  22  chr22_21667495   Sample    A    G        0      0        2 
  22  chr22_21689720     AAsi    A    G        0      0        2 
  22  chr22_21689720     AKia    A    G        0      0        2 
  22  chr22_21689720     AOna    A    G        0      0        2 
  22  chr22_21689720     ASom    A    G        0      0        2 
  22  chr22_21689720     HCab    A    G        1      2        2 
  22  chr22_21689720     HPrz    A    G        1      2        2 
  22  chr22_21689720     ZBoe    A    G        0      0        2 
  22  chr22_21689720     ZGre    A    G        0      0        2 
  22  chr22_21689720     ZHar    A    G        0      0        2 
  22  chr22_21689720   Sample    A    G        1      2        2 
  22  chr22_21693180     AAsi    G    A        0      0        2 
  22  chr22_21693180     AKia    G    A        0      0        2 
  22  chr22_21693180     AOna    G    A        0      0        2 
  22  chr22_21693180     ASom    G    A        0      0        2 
  22  chr22_21693180     HCab    G    A        1      2        2 
  22  chr22_21693180     HPrz    G    A        1      2        2 
  22  chr22_21693180     ZBoe    G    A        0      0        2 
  22  chr22_21693180     ZGre    G    A        0      0        2 
  22  chr22_21693180     ZHar    G    A        0      0        2 
  22  chr22_21693180   Sample    G    A        1      2        2 
  22  chr22_21693952     AAsi    A    G        0      0        2 
  22  chr22_21693952     AKia    A    G        0      0        2 
  22  chr22_21693952     AOna    A    G        0      0        2 
  22  chr22_21693952     ASom    A    G        0      0        2 
  22  chr22_21693952     HCab    A    G        1      2        2 
  22  chr22_21693952     HPrz    A    G        1      2        2 
  22  chr22_21693952     ZBoe    A    G        0      0        2 
  22  chr22_21693952     ZGre    A    G        0      0        2 
  22  chr22_21693952     ZHar    A    G        0      0        2 
  22  chr22_21693952   Sample    A    G        1      2        2 
  22  chr22_21702714     AAsi    T    C        0      0        2 
  22  chr22_21702714     AKia    T    C        0      0        2 
  22  chr22_21702714     AOna    T    C        0      0        2 
  22  chr22_21702714     ASom    T    C        0      0        2 
  22  chr22_21702714     HCab    T    C        0      0        2 
  22  chr22_21702714     HPrz    T    C        0      0        2 
  22  chr22_21702714     ZBoe    T    C        0      0        2 
  22  chr22_21702714     ZGre    T    C        0      0        2 
  22  chr22_21702714     ZHar    T    C      0.5      1        2 
  22  chr22_21702714   Sample    T    C        0      0        2 
  22  chr22_21709673     AAsi    T    G        0      0        2 
  22  chr22_21709673     AKia    T    G        0      0        2 
  22  chr22_21709673     AOna    T    G        0      0        2 
  22  chr22_21709673     ASom    T    G        0      0        2 
  22  chr22_21709673     HCab    T    G        0      0        2 
  22  chr22_21709673     HPrz    T    G        0      0        2 
  22  chr22_21709673     ZBoe    T    G        0      0        2 
  22  chr22_21709673     ZGre    T    G      0.5      1        2 
  22  chr22_21709673     ZHar    T    G        0      0        2 
  22  chr22_21709673   Sample    T    G        0      0        2 
  22  chr22_21711668     AAsi    A    G        0      0        2 
  22  chr22_21711668     AKia    A    G        0      0        2 
  22  chr22_21711668     AOna    A    G        0      0        2 
  22  chr22_21711668     ASom    A    G        0      0        2 
  22  chr22_21711668     HCab    A    G        0      0        2 
  22  chr22_21711668     HPrz    A    G        0      0        2 
  22  chr22_21711668     ZBoe    A    G        1      2        2 
  22  chr22_21711668     ZGre    A    G        0      0        2 
  22  chr22_21711668     ZHar    A    G        0      0        2 
  22  chr22_21711668   Sample    A    G        0      0        2 
  22  chr22_21712891     AAsi    G    A        0      0        2 
  22  chr22_21712891     AKia    G    A        0      0        2 
  22  chr22_21712891     AOna    G    A        0      0        2 
  22  chr22_21712891     ASom    G    A        0      0        2 
  22  chr22_21712891     HCab    G    A      0.5      1        2 
  22  chr22_21712891     HPrz    G    A        1      2        2 
  22  chr22_21712891     ZBoe    G    A        0      0        2 
  22  chr22_21712891     ZGre    G    A        0      0        2 
  22  chr22_21712891     ZHar    G    A        0      0        2 
  22  chr22_21712891   Sample    G    A        0      0        2 
  22  chr22_21713595     AAsi    T    C        0      0        2 
  22  chr22_21713595     AKia    T    C        0      0        2 
  22  chr22_21713595     AOna    T    C        0      0        2 
  22  chr22_21713595     ASom    T    C        0      0        2 
  22  chr22_21713595     HCab    T    C        0      0        2 
  22  chr22_21713595     HPrz    T    C        0      0        2 
  22  chr22_21713595     ZBoe    T    C      0.5      1        2 
  22  chr22_21713595     ZGre    T    C        0      0        2 
  22  chr22_21713595     ZHar    T    C        0      0        2 
  22  chr22_21713595   Sample    T    C        0      0        2 
  22  chr22_21714415     AAsi    A    T        0      0        2 
  22  chr22_21714415     AKia    A    T        0      0        2 
  22  chr22_21714415     AOna    A    T        0      0        2 
  22  chr22_21714415     ASom    A    T        0      0        2 
  22  chr22_21714415     HCab    A    T      0.5      1        2 
  22  chr22_21714415     HPrz    A    T      0.5      1        2 
  22  chr22_21714415     ZBoe    A    T        0      0        2 
  22  chr22_21714415     ZGre    A    T        0      0        2 
  22  chr22_21714415     ZHar    A    T        0      0        2 
  22  chr22_21714415   Sample    A    T        0      0        2 
  22  chr22_21719843     AAsi    A    G        0      0        2 
  22  chr22_21719843     AKia    A    G        0      0        2 
  22  chr22_21719843     AOna    A    G        0      0        2 
  22  chr22_21719843     ASom    A    G        0      0        2 
  22  chr22_21719843     HCab    A    G        0      0        2 
  22  chr22_21719843     HPrz    A    G        0      0        2 
  22  chr22_21719843     ZBoe    A    G        1      2        2 
  22  chr22_21719843     ZGre    A    G        0      0        2 
  22  chr22_21719843     ZHar    A    G        0      0        2 
  22  chr22_21719843   Sample    A    G        0      0        2 
  22  chr22_21724596     AAsi    G    A        0      0        2 
  22  chr22_21724596     AKia    G    A        0      0        2 
  22  chr22_21724596     AOna    G    A        0      0        2 
  22  chr22_21724596     ASom    G    A        0      0        2 
  22  chr22_21724596     HCab    G    A        1      2        2 
  22  chr22_21724596     HPrz    G    A        1      2        2 
  22  chr22_21724596     ZBoe    G    A        0      0        2 
  22  chr22_21724596     ZGre    G    A        0      0        2 
  22  chr22_21724596     ZHar    G    A        0      0        2 
  22  chr22_21724596   Sample    G    A        1      2        2 
  22  chr22_21730261     AAsi    A    G        0      0        2 
  22  chr22_21730261     AKia    A    G        1      2        2 
  22  chr22_21730261     AOna    A    G        1      2        2 
  22  chr22_21730261     ASom    A    G        0      0        2 
  22  chr22_21730261     HCab    A    G        0      0        2 
  22  chr22_21730261     HPrz    A    G        0      0        2 
  22  chr22_21730261     ZBoe    A    G        0      0        2 
  22  chr22_21730261     ZGre    A    G        0      0        2 
  22  chr22_21730261     ZHar    A    G        0      0        2 
  22  chr22_21730261   Sample    A    G        0      0        2 
  22  chr22_21734826     AAsi    G    C        0      0        2 
  22  chr22_21734826     AKia    G    C        0      0        2 
  22  chr22_21734826     AOna    G    C        0      0        2 
  22  chr22_21734826     ASom    G    C        0      0        2 
  22  chr22_21734826     HCab    G    C        1      2        2 
  22  chr22_21734826     HPrz    G    C        1      2        2 
  22  chr22_21734826     ZBoe    G    C        0      0        2 
  22  chr22_21734826     ZGre    G    C        0      0        2 
  22  chr22_21734826     ZHar    G    C        0      0        2 
  22  chr22_21734826   Sample    G    C        1      2        2 
  22  chr22_21737713     AAsi    C    T        0      0        2 
  22  chr22_21737713     AKia    C    T        0      0        2 
  22  chr22_21737713     AOna    C    T        0      0        2 
  22  chr22_21737713     ASom    C    T        0      0        2 
  22  chr22_21737713     HCab    C    T        0      0        2 
  22  chr22_21737713     HPrz    C    T        0      0        2 
  22  chr22_21737713     ZBoe    C    T        0      0        2 
  22  chr22_21737713     ZGre    C    T      0.5      1        2 
  22  chr22_21737713     ZHar    C    T        0      0        2 
  22  chr22_21737713   Sample    C    T        0      0        2 
  22  chr22_21737884     AAsi    A    G        0      0        2 
  22  chr22_21737884     AKia    A    G        0      0        2 
  22  chr22_21737884     AOna    A    G        0      0        2 
  22  chr22_21737884     ASom    A    G        0      0        2 
  22  chr22_21737884     HCab    A    G        0      0        2 
  22  chr22_21737884     HPrz    A    G        0      0        2 
  22  chr22_21737884     ZBoe    A    G        0      0        2 
  22  chr22_21737884     ZGre    A    G      0.5      1        2 
  22  chr22_21737884     ZHar    A    G        0      0        2 
  22  chr22_21737884   Sample    A    G        0      0        2 
  22  chr22_21741202     AAsi    C    T        0      0        2 
  22  chr22_21741202     AKia    C    T        0      0        2 
  22  chr22_21741202     AOna    C    T        0      0        2 
  22  chr22_21741202     ASom    C    T        0      0        2 
  22  chr22_21741202     HCab    C    T        1      2        2 
  22  chr22_21741202     HPrz    C    T        1      2        2 
  22  chr22_21741202     ZBoe    C    T        0      0        2 
  22  chr22_21741202     ZGre    C    T        0      0        2 
  22  chr22_21741202     ZHar    C    T        0      0        2 
  22  chr22_21741202   Sample    C    T        1      2        2 
  22  chr22_21750399     AAsi    G    A        0      0        2 
  22  chr22_21750399     AKia    G    A        0      0        2 
  22  chr22_21750399     AOna    G    A        0      0        2 
  22  chr22_21750399     ASom    G    A        0      0        2 
  22  chr22_21750399     HCab    G    A        0      0        2 
  22  chr22_21750399     HPrz    G    A        0      0        2 
  22  chr22_21750399     ZBoe    G    A      0.5      1        2 
  22  chr22_21750399     ZGre    G    A        0      0        2 
  22  chr22_21750399     ZHar    G    A        0      0        2 
  22  chr22_21750399   Sample    G    A        0      0        2 
  22  chr22_21755100     AAsi    G    C        0      0        2 
  22  chr22_21755100     AKia    G    C        0      0        2 
  22  chr22_21755100     AOna    G    C        0      0        2 
  22  chr22_21755100     ASom    G    C        0      0        2 
  22  chr22_21755100     HCab    G    C        1      2        2 
  22  chr22_21755100     HPrz    G    C        1      2        2 
  22  chr22_21755100     ZBoe    G    C        0      0        2 
  22  chr22_21755100     ZGre    G    C        0      0        2 
  22  chr22_21755100     ZHar    G    C        0      0        2 
  22  chr22_21755100   Sample    G    C        1      2        2 
  22  chr22_21755637     AAsi    C    T        0      0        2 
  22  chr22_21755637     AKia    C    T        0      0        2 
  22  chr22_21755637     AOna    C    T        0      0        2 
  22  chr22_21755637     ASom    C    T        0      0        2 
  22  chr22_21755637     HCab    C    T        1      2        2 
  22  chr22_21755637     HPrz    C    T        1      2        2 
  22  chr22_21755637     ZBoe    C    T        0      0        2 
  22  chr22_21755637     ZGre    C    T        0      0        2 
  22  chr22_21755637     ZHar    C    T        0      0        2 
  22  chr22_21755637   Sample    C    T        1      2        2 
  22  chr22_21757932     AAsi    C    A        0      0        2 
  22  chr22_21757932     AKia    C    A        0      0        2 
  22  chr22_21757932     AOna    C    A        0      0        2 
  22  chr22_21757932     ASom    C    A        0      0        2 
  22  chr22_21757932     HCab    C    A        0      0        2 
  22  chr22_21757932     HPrz    C    A        0      0        2 
  22  chr22_21757932     ZBoe    C    A        0      0        2 
  22  chr22_21757932     ZGre    C    A        0      0        2 
  22  chr22_21757932     ZHar    C    A      0.5      1        2 
  22  chr22_21757932   Sample    C    A        0      0        2 
  22  chr22_21758994     AAsi    T    C        0      0        2 
  22  chr22_21758994     AKia    T    C        0      0        2 
  22  chr22_21758994     AOna    T    C        0      0        2 
  22  chr22_21758994     ASom    T    C        0      0        2 
  22  chr22_21758994     HCab    T    C        0      0        2 
  22  chr22_21758994     HPrz    T    C        0      0        2 
  22  chr22_21758994     ZBoe    T    C      0.5      1        2 
  22  chr22_21758994     ZGre    T    C        0      0        2 
  22  chr22_21758994     ZHar    T    C        0      0        2 
  22  chr22_21758994   Sample    T    C        0      0        2 
  22  chr22_21762338     AAsi    C    G        0      0        2 
  22  chr22_21762338     AKia    C    G      0.5      1        2 
  22  chr22_21762338     AOna    C    G        0      0        2 
  22  chr22_21762338     ASom    C    G        0      0        2 
  22  chr22_21762338     HCab    C    G        0      0        2 
  22  chr22_21762338     HPrz    C    G        0      0        2 
  22  chr22_21762338     ZBoe    C    G        0      0        2 
  22  chr22_21762338     ZGre    C    G        0      0        2 
  22  chr22_21762338     ZHar    C    G        0      0        2 
  22  chr22_21762338   Sample    C    G        0      0        2 
  22  chr22_21763966     AAsi    T    C        0      0        2 
  22  chr22_21763966     AKia    T    C        0      0        2 
  22  chr22_21763966     AOna    T    C      0.5      1        2 
  22  chr22_21763966     ASom    T    C        0      0        2 
  22  chr22_21763966     HCab    T    C        0      0        2 
  22  chr22_21763966     HPrz    T    C        0      0        2 
  22  chr22_21763966     ZBoe    T    C        0      0        2 
  22  chr22_21763966     ZGre    T    C        0      0        2 
  22  chr22_21763966     ZHar    T    C        0      0        2 
  22  chr22_21763966   Sample    T    C        0      0        2 
  22  chr22_21764570     AAsi    T    C        0      0        2 
  22  chr22_21764570     AKia    T    C        0      0        2 
  22  chr22_21764570     AOna    T    C        0      0        2 
  22  chr22_21764570     ASom    T    C        0      0        2 
  22  chr22_21764570     HCab    T    C        0      0        2 
  22  chr22_21764570     HPrz    T    C        0      0        2 
  22  chr22_21764570     ZBoe    T    C        1      2        2 
  22  chr22_21764570     ZGre    T    C        0      0        2 
  22  chr22_21764570     ZHar    T    C        0      0        2 
  22  chr22_21764570   Sample    T    C        0      0        2 
  22  chr22_21770589     AAsi    G    T        0      0        2 
  22  chr22_21770589     AKia    G    T        0      0        2 
  22  chr22_21770589     AOna    G    T        0      0        2 
  22  chr22_21770589     ASom    G    T        0      0        2 
  22  chr22_21770589     HCab    G    T        1      2        2 
  22  chr22_21770589     HPrz    G    T        1      2        2 
  22  chr22_21770589     ZBoe    G    T        0      0        2 
  22  chr22_21770589     ZGre    G    T        0      0        2 
  22  chr22_21770589     ZHar    G    T        0      0        2 
  22  chr22_21770589   Sample    G    T        1      2        2 
  22  chr22_21771583     AAsi    T    C        0      0        2 
  22  chr22_21771583     AKia    T    C        0      0        2 
  22  chr22_21771583     AOna    T    C        1      2        2 
  22  chr22_21771583     ASom    T    C        0      0        2 
  22  chr22_21771583     HCab    T    C        0      0        2 
  22  chr22_21771583     HPrz    T    C        0      0        2 
  22  chr22_21771583     ZBoe    T    C        0      0        2 
  22  chr22_21771583     ZGre    T    C        0      0        2 
  22  chr22_21771583     ZHar    T    C        0      0        2 
  22  chr22_21771583   Sample    T    C        0      0        2 
  22  chr22_21772501     AAsi    A    G        0      0        2 
  22  chr22_21772501     AKia    A    G        0      0        2 
  22  chr22_21772501     AOna    A    G        0      0        2 
  22  chr22_21772501     ASom    A    G        0      0        2 
  22  chr22_21772501     HCab    A    G      0.5      1        2 
  22  chr22_21772501     HPrz    A    G        0      0        2 
  22  chr22_21772501     ZBoe    A    G        0      0        2 
  22  chr22_21772501     ZGre    A    G        0      0        2 
  22  chr22_21772501     ZHar    A    G        0      0        2 
  22  chr22_21772501   Sample    A    G        0      0        2 
  22  chr22_21773814     AAsi    C    G        0      0        2 
  22  chr22_21773814     AKia    C    G        0      0        2 
  22  chr22_21773814     AOna    C    G        0      0        2 
  22  chr22_21773814     ASom    C    G        0      0        2 
  22  chr22_21773814     HCab    C    G        1      2        2 
  22  chr22_21773814     HPrz    C    G        1      2        2 
  22  chr22_21773814     ZBoe    C    G        0      0        2 
  22  chr22_21773814     ZGre    C    G        0      0        2 
  22  chr22_21773814     ZHar    C    G        0      0        2 
  22  chr22_21773814   Sample    C    G        1      2        2 
  22  chr22_21774779     AAsi    T    C        0      0        2 
  22  chr22_21774779     AKia    T    C        0      0        2 
  22  chr22_21774779     AOna    T    C        0      0        2 
  22  chr22_21774779     ASom    T    C        0      0        2 
  22  chr22_21774779     HCab    T    C        0      0        2 
  22  chr22_21774779     HPrz    T    C      0.5      1        2 
  22  chr22_21774779     ZBoe    T    C        0      0        2 
  22  chr22_21774779     ZGre    T    C        0      0        2 
  22  chr22_21774779     ZHar    T    C        1      2        2 
  22  chr22_21774779   Sample    T    C        0      0        2 
  22  chr22_21775233     AAsi    T    C        1      2        2 
  22  chr22_21775233     AKia    T    C        0      0        2 
  22  chr22_21775233     AOna    T    C        0      0        2 
  22  chr22_21775233     ASom    T    C        1      2        2 
  22  chr22_21775233     HCab    T    C        0      0        2 
  22  chr22_21775233     HPrz    T    C        0      0        2 
  22  chr22_21775233     ZBoe    T    C        1      2        2 
  22  chr22_21775233     ZGre    T    C        1      2        2 
  22  chr22_21775233     ZHar    T    C        1      2        2 
  22  chr22_21775233   Sample    T    C        0      0        2 
  22  chr22_21779900     AAsi    G    A        1      2        2 
  22  chr22_21779900     AKia    G    A        0      0        2 
  22  chr22_21779900     AOna    G    A        0      0        2 
  22  chr22_21779900     ASom    G    A        0      0        2 
  22  chr22_21779900     HCab    G    A        0      0        2 
  22  chr22_21779900     HPrz    G    A        0      0        2 
  22  chr22_21779900     ZBoe    G    A        0      0        2 
  22  chr22_21779900     ZGre    G    A        0      0        2 
  22  chr22_21779900     ZHar    G    A        0      0        2 
  22  chr22_21779900   Sample    G    A        0      0        2 
  22  chr22_21781171     AAsi    A    G        1      2        2 
  22  chr22_21781171     AKia    A    G        0      0        2 
  22  chr22_21781171     AOna    A    G        0      0        2 
  22  chr22_21781171     ASom    A    G        1      2        2 
  22  chr22_21781171     HCab    A    G        0      0        2 
  22  chr22_21781171     HPrz    A    G        0      0        2 
  22  chr22_21781171     ZBoe    A    G        0      0        2 
  22  chr22_21781171     ZGre    A    G        0      0        2 
  22  chr22_21781171     ZHar    A    G        0      0        2 
  22  chr22_21781171   Sample    A    G        0      0        2 
  22  chr22_21782550     AAsi    T    C        0      0        2 
  22  chr22_21782550     AKia    T    C        0      0        2 
  22  chr22_21782550     AOna    T    C        0      0        2 
  22  chr22_21782550     ASom    T    C        0      0        2 
  22  chr22_21782550     HCab    T    C        1      2        2 
  22  chr22_21782550     HPrz    T    C        1      2        2 
  22  chr22_21782550     ZBoe    T    C        0      0        2 
  22  chr22_21782550     ZGre    T    C        0      0        2 
  22  chr22_21782550     ZHar    T    C        0      0        2 
  22  chr22_21782550   Sample    T    C        1      2        2 
  22  chr22_21783013     AAsi    G    A        0      0        2 
  22  chr22_21783013     AKia    G    A        0      0        2 
  22  chr22_21783013     AOna    G    A        0      0        2 
  22  chr22_21783013     ASom    G    A        1      2        2 
  22  chr22_21783013     HCab    G    A        0      0        2 
  22  chr22_21783013     HPrz    G    A        0      0        2 
  22  chr22_21783013     ZBoe    G    A        0      0        2 
  22  chr22_21783013     ZGre    G    A        0      0        2 
  22  chr22_21783013     ZHar    G    A        0      0        2 
  22  chr22_21783013   Sample    G    A        0      0        2 
  22  chr22_21785673     AAsi    G    A        0      0        2 
  22  chr22_21785673     AKia    G    A        0      0        2 
  22  chr22_21785673     AOna    G    A        0      0        2 
  22  chr22_21785673     ASom    G    A        0      0        2 
  22  chr22_21785673     HCab    G    A        1      2        2 
  22  chr22_21785673     HPrz    G    A        1      2        2 
  22  chr22_21785673     ZBoe    G    A        0      0        2 
  22  chr22_21785673     ZGre    G    A        0      0        2 
  22  chr22_21785673     ZHar    G    A        0      0        2 
  22  chr22_21785673   Sample    G    A        1      2        2 
  22  chr22_21789098     AAsi    T    C        0      0        2 
  22  chr22_21789098     AKia    T    C        0      0        2 
  22  chr22_21789098     AOna    T    C        0      0        2 
  22  chr22_21789098     ASom    T    C        0      0        2 
  22  chr22_21789098     HCab    T    C        0      0        2 
  22  chr22_21789098     HPrz    T    C        0      0        2 
  22  chr22_21789098     ZBoe    T    C      0.5      1        2 
  22  chr22_21789098     ZGre    T    C        0      0        2 
  22  chr22_21789098     ZHar    T    C        0      0        2 
  22  chr22_21789098   Sample    T    C        0      0        2 
  22  chr22_21789378     AAsi    A    G        0      0        2 
  22  chr22_21789378     AKia    A    G        0      0        2 
  22  chr22_21789378     AOna    A    G        0      0        2 
  22  chr22_21789378     ASom    A    G      0.5      1        2 
  22  chr22_21789378     HCab    A    G        0      0        2 
  22  chr22_21789378     HPrz    A    G        0      0        2 
  22  chr22_21789378     ZBoe    A    G        0      0        2 
  22  chr22_21789378     ZGre    A    G        0      0        2 
  22  chr22_21789378     ZHar    A    G        0      0        2 
  22  chr22_21789378   Sample    A    G        0      0        2 
  22  chr22_21790863     AAsi    C    T        1      2        2 
  22  chr22_21790863     AKia    C    T        0      0        2 
  22  chr22_21790863     AOna    C    T        0      0        2 
  22  chr22_21790863     ASom    C    T        1      2        2 
  22  chr22_21790863     HCab    C    T        1      2        2 
  22  chr22_21790863     HPrz    C    T        1      2        2 
  22  chr22_21790863     ZBoe    C    T        0      0        2 
  22  chr22_21790863     ZGre    C    T        0      0        2 
  22  chr22_21790863     ZHar    C    T        0      0        2 
  22  chr22_21790863   Sample    C    T        1      2        2 
  22  chr22_21805651     AAsi    T    C        0      0        2 
  22  chr22_21805651     AKia    T    C        0      0        2 
  22  chr22_21805651     AOna    T    C      0.5      1        2 
  22  chr22_21805651     ASom    T    C        0      0        2 
  22  chr22_21805651     HCab    T    C        0      0        2 
  22  chr22_21805651     HPrz    T    C        0      0        2 
  22  chr22_21805651     ZBoe    T    C        0      0        2 
  22  chr22_21805651     ZGre    T    C        0      0        2 
  22  chr22_21805651     ZHar    T    C        0      0        2 
  22  chr22_21805651   Sample    T    C        0      0        2 
  22  chr22_21806546     AAsi    A    G        0      0        2 
  22  chr22_21806546     AKia    A    G        0      0        2 
  22  chr22_21806546     AOna    A    G        0      0        2 
  22  chr22_21806546     ASom    A    G        0      0        2 
  22  chr22_21806546     HCab    A    G        0      0        2 
  22  chr22_21806546     HPrz    A    G        0      0        2 
  22  chr22_21806546     ZBoe    A    G        0      0        2 
  22  chr22_21806546     ZGre    A    G        0      0        2 
  22  chr22_21806546     ZHar    A    G      0.5      1        2 
  22  chr22_21806546   Sample    A    G        0      0        2 
  22  chr22_21809223     AAsi    G    A        0      0        2 
  22  chr22_21809223     AKia    G    A        0      0        2 
  22  chr22_21809223     AOna    G    A        0      0        2 
  22  chr22_21809223     ASom    G    A        0      0        2 
  22  chr22_21809223     HCab    G    A        1      2        2 
  22  chr22_21809223     HPrz    G    A        1      2        2 
  22  chr22_21809223     ZBoe    G    A        0      0        2 
  22  chr22_21809223     ZGre    G    A        0      0        2 
  22  chr22_21809223     ZHar    G    A        0      0        2 
  22  chr22_21809223   Sample    G    A        1      2        2 
  22  chr22_21809753     AAsi    G    T        0      0        2 
  22  chr22_21809753     AKia    G    T        0      0        2 
  22  chr22_21809753     AOna    G    T        0      0        2 
  22  chr22_21809753     ASom    G    T        0      0        2 
  22  chr22_21809753     HCab    G    T        1      2        2 
  22  chr22_21809753     HPrz    G    T        1      2        2 
  22  chr22_21809753     ZBoe    G    T        0      0        2 
  22  chr22_21809753     ZGre    G    T        0      0        2 
  22  chr22_21809753     ZHar    G    T        0      0        2 
  22  chr22_21809753   Sample    G    T        1      2        2 
  22  chr22_21815052     AAsi    A    G        0      0        2 
  22  chr22_21815052     AKia    A    G        0      0        2 
  22  chr22_21815052     AOna    A    G        0      0        2 
  22  chr22_21815052     ASom    A    G        0      0        2 
  22  chr22_21815052     HCab    A    G        0      0        2 
  22  chr22_21815052     HPrz    A    G        0      0        2 
  22  chr22_21815052     ZBoe    A    G        1      2        2 
  22  chr22_21815052     ZGre    A    G        0      0        2 
  22  chr22_21815052     ZHar    A    G        0      0        2 
  22  chr22_21815052   Sample    A    G        0      0        2 
  22  chr22_21816623     AAsi    A    C        0      0        2 
  22  chr22_21816623     AKia    A    C        0      0        2 
  22  chr22_21816623     AOna    A    C        0      0        2 
  22  chr22_21816623     ASom    A    C        0      0        2 
  22  chr22_21816623     HCab    A    C        0      0        2 
  22  chr22_21816623     HPrz    A    C      0.5      1        2 
  22  chr22_21816623     ZBoe    A    C        0      0        2 
  22  chr22_21816623     ZGre    A    C        0      0        2 
  22  chr22_21816623     ZHar    A    C        0      0        2 
  22  chr22_21816623   Sample    A    C        0      0        2 
  22  chr22_21819314     AAsi    A    C        0      0        2 
  22  chr22_21819314     AKia    A    C        0      0        2 
  22  chr22_21819314     AOna    A    C        0      0        2 
  22  chr22_21819314     ASom    A    C        0      0        2 
  22  chr22_21819314     HCab    A    C        0      0        2 
  22  chr22_21819314     HPrz    A    C        0      0        2 
  22  chr22_21819314     ZBoe    A    C        1      2        2 
  22  chr22_21819314     ZGre    A    C        0      0        2 
  22  chr22_21819314     ZHar    A    C        0      0        2 
  22  chr22_21819314   Sample    A    C        0      0        2 
  22  chr22_21822411     AAsi    A    G        0      0        2 
  22  chr22_21822411     AKia    A    G        0      0        2 
  22  chr22_21822411     AOna    A    G        0      0        2 
  22  chr22_21822411     ASom    A    G        0      0        2 
  22  chr22_21822411     HCab    A    G        1      2        2 
  22  chr22_21822411     HPrz    A    G        1      2        2 
  22  chr22_21822411     ZBoe    A    G        0      0        2 
  22  chr22_21822411     ZGre    A    G        0      0        2 
  22  chr22_21822411     ZHar    A    G        0      0        2 
  22  chr22_21822411   Sample    A    G        1      2        2 
  22  chr22_21825125     AAsi    A    G      0.5      1        2 
  22  chr22_21825125     AKia    A    G        0      0        2 
  22  chr22_21825125     AOna    A    G        0      0        2 
  22  chr22_21825125     ASom    A    G        1      2        2 
  22  chr22_21825125     HCab    A    G        0      0        2 
  22  chr22_21825125     HPrz    A    G        0      0        2 
  22  chr22_21825125     ZBoe    A    G        0      0        2 
  22  chr22_21825125     ZGre    A    G        0      0        2 
  22  chr22_21825125     ZHar    A    G        0      0        2 
  22  chr22_21825125   Sample    A    G        0      0        2 
  22  chr22_21827127     AAsi    A    G        0      0        2 
  22  chr22_21827127     AKia    A    G        0      0        2 
  22  chr22_21827127     AOna    A    G        0      0        2 
  22  chr22_21827127     ASom    A    G        0      0        2 
  22  chr22_21827127     HCab    A    G        0      0        2 
  22  chr22_21827127     HPrz    A    G        0      0        2 
  22  chr22_21827127     ZBoe    A    G      0.5      1        2 
  22  chr22_21827127     ZGre    A    G        0      0        2 
  22  chr22_21827127     ZHar    A    G        0      0        2 
  22  chr22_21827127   Sample    A    G        0      0        2 
  22  chr22_21835108     AAsi    A    C        0      0        2 
  22  chr22_21835108     AKia    A    C        0      0        2 
  22  chr22_21835108     AOna    A    C        0      0        2 
  22  chr22_21835108     ASom    A    C        0      0        2 
  22  chr22_21835108     HCab    A    C        0      0        2 
  22  chr22_21835108     HPrz    A    C        0      0        2 
  22  chr22_21835108     ZBoe    A    C        0      0        2 
  22  chr22_21835108     ZGre    A    C        0      0        2 
  22  chr22_21835108     ZHar    A    C      0.5      1        2 
  22  chr22_21835108   Sample    A    C        0      0        2 
  22  chr22_21838675     AAsi    T    G        0      0        2 
  22  chr22_21838675     AKia    T    G        0      0        2 
  22  chr22_21838675     AOna    T    G        0      0        2 
  22  chr22_21838675     ASom    T    G        0      0        2 
  22  chr22_21838675     HCab    T    G        1      2        2 
  22  chr22_21838675     HPrz    T    G        1      2        2 
  22  chr22_21838675     ZBoe    T    G        0      0        2 
  22  chr22_21838675     ZGre    T    G        0      0        2 
  22  chr22_21838675     ZHar    T    G        0      0        2 
  22  chr22_21838675   Sample    T    G        1      2        2 
  22  chr22_21843657     AAsi    A    G        0      0        2 
  22  chr22_21843657     AKia    A    G        0      0        2 
  22  chr22_21843657     AOna    A    G        0      0        2 
  22  chr22_21843657     ASom    A    G        0      0        2 
  22  chr22_21843657     HCab    A    G        0      0        2 
  22  chr22_21843657     HPrz    A    G        0      0        2 
  22  chr22_21843657     ZBoe    A    G        0      0        2 
  22  chr22_21843657     ZGre    A    G        1      2        2 
  22  chr22_21843657     ZHar    A    G        0      0        2 
  22  chr22_21843657   Sample    A    G        0      0        2 
  22  chr22_21847669     AAsi    C    A        1      2        2 
  22  chr22_21847669     AKia    C    A        1      2        2 
  22  chr22_21847669     AOna    C    A        1      2        2 
  22  chr22_21847669     ASom    C    A        1      2        2 
  22  chr22_21847669     HCab    C    A        0      0        2 
  22  chr22_21847669     HPrz    C    A        0      0        2 
  22  chr22_21847669     ZBoe    C    A        0      0        2 
  22  chr22_21847669     ZGre    C    A        0      0        2 
  22  chr22_21847669     ZHar    C    A        0      0        2 
  22  chr22_21847669   Sample    C    A        0      0        2 
  22  chr22_21854033     AAsi    T    C        0      0        2 
  22  chr22_21854033     AKia    T    C      0.5      1        2 
  22  chr22_21854033     AOna    T    C        0      0        2 
  22  chr22_21854033     ASom    T    C        0      0        2 
  22  chr22_21854033     HCab    T    C        0      0        2 
  22  chr22_21854033     HPrz    T    C        0      0        2 
  22  chr22_21854033     ZBoe    T    C        0      0        2 
  22  chr22_21854033     ZGre    T    C        0      0        2 
  22  chr22_21854033     ZHar    T    C        0      0        2 
  22  chr22_21854033   Sample    T    C        0      0        2 
  22  chr22_21857366     AAsi    G    A        0      0        2 
  22  chr22_21857366     AKia    G    A        0      0        2 
  22  chr22_21857366     AOna    G    A        0      0        2 
  22  chr22_21857366     ASom    G    A        0      0        2 
  22  chr22_21857366     HCab    G    A        0      0        2 
  22  chr22_21857366     HPrz    G    A        0      0        2 
  22  chr22_21857366     ZBoe    G    A        0      0        2 
  22  chr22_21857366     ZGre    G    A        0      0        2 
  22  chr22_21857366     ZHar    G    A      0.5      1        2 
  22  chr22_21857366   Sample    G    A        0      0        2 
  22  chr22_21861008     AAsi    A    C        0      0        2 
  22  chr22_21861008     AKia    A    C        0      0        2 
  22  chr22_21861008     AOna    A    C        0      0        2 
  22  chr22_21861008     ASom    A    C        0      0        2 
  22  chr22_21861008     HCab    A    C        0      0        2 
  22  chr22_21861008     HPrz    A    C      0.5      1        2 
  22  chr22_21861008     ZBoe    A    C        0      0        2 
  22  chr22_21861008     ZGre    A    C        0      0        2 
  22  chr22_21861008     ZHar    A    C        0      0        2 
  22  chr22_21861008   Sample    A    C        0      0        2 
  22  chr22_21863094     AAsi    G    A        0      0        2 
  22  chr22_21863094     AKia    G    A        0      0        2 
  22  chr22_21863094     AOna    G    A        0      0        2 
  22  chr22_21863094     ASom    G    A        0      0        2 
  22  chr22_21863094     HCab    G    A        0      0        2 
  22  chr22_21863094     HPrz    G    A        0      0        2 
  22  chr22_21863094     ZBoe    G    A        0      0        2 
  22  chr22_21863094     ZGre    G    A        0      0        2 
  22  chr22_21863094     ZHar    G    A        1      2        2 
  22  chr22_21863094   Sample    G    A        0      0        2 
  22  chr22_21871821     AAsi    G    A        0      0        2 
  22  chr22_21871821     AKia    G    A        0      0        2 
  22  chr22_21871821     AOna    G    A        0      0        2 
  22  chr22_21871821     ASom    G    A        0      0        2 
  22  chr22_21871821     HCab    G    A        0      0        2 
  22  chr22_21871821     HPrz    G    A        0      0        2 
  22  chr22_21871821     ZBoe    G    A        0      0        2 
  22  chr22_21871821     ZGre    G    A      0.5      1        2 
  22  chr22_21871821     ZHar    G    A        0      0        2 
  22  chr22_21871821   Sample    G    A        0      0        2 
  22  chr22_21884365     AAsi    G    T        0      0        2 
  22  chr22_21884365     AKia    G    T        0      0        2 
  22  chr22_21884365     AOna    G    T        0      0        2 
  22  chr22_21884365     ASom    G    T        0      0        2 
  22  chr22_21884365     HCab    G    T        1      2        2 
  22  chr22_21884365     HPrz    G    T        1      2        2 
  22  chr22_21884365     ZBoe    G    T        0      0        2 
  22  chr22_21884365     ZGre    G    T        0      0        2 
  22  chr22_21884365     ZHar    G    T        0      0        2 
  22  chr22_21884365   Sample    G    T        1      2        2 
  22  chr22_21891573     AAsi    C    T        0      0        2 
  22  chr22_21891573     AKia    C    T        0      0        2 
  22  chr22_21891573     AOna    C    T        0      0        2 
  22  chr22_21891573     ASom    C    T        0      0        2 
  22  chr22_21891573     HCab    C    T        1      2        2 
  22  chr22_21891573     HPrz    C    T        1      2        2 
  22  chr22_21891573     ZBoe    C    T        0      0        2 
  22  chr22_21891573     ZGre    C    T        0      0        2 
  22  chr22_21891573     ZHar    C    T        0      0        2 
  22  chr22_21891573   Sample    C    T        1      2        2 
  22  chr22_21893683     AAsi    C    T        0      0        2 
  22  chr22_21893683     AKia    C    T        0      0        2 
  22  chr22_21893683     AOna    C    T        0      0        2 
  22  chr22_21893683     ASom    C    T        0      0        2 
  22  chr22_21893683     HCab    C    T        0      0        2 
  22  chr22_21893683     HPrz    C    T        0      0        2 
  22  chr22_21893683     ZBoe    C    T        0      0        2 
  22  chr22_21893683     ZGre    C    T        0      0        2 
  22  chr22_21893683     ZHar    C    T        1      2        2 
  22  chr22_21893683   Sample    C    T        0      0        2 
  22  chr22_21894579     AAsi    G    T        0      0        2 
  22  chr22_21894579     AKia    G    T        0      0        2 
  22  chr22_21894579     AOna    G    T        0      0        2 
  22  chr22_21894579     ASom    G    T        0      0        2 
  22  chr22_21894579     HCab    G    T        0      0        2 
  22  chr22_21894579     HPrz    G    T        0      0        2 
  22  chr22_21894579     ZBoe    G    T        0      0        2 
  22  chr22_21894579     ZGre    G    T        0      0        2 
  22  chr22_21894579     ZHar    G    T        1      2        2 
  22  chr22_21894579   Sample    G    T        0      0        2 
  22  chr22_21897634     AAsi    A    G        0      0        2 
  22  chr22_21897634     AKia    A    G        0      0        2 
  22  chr22_21897634     AOna    A    G        0      0        2 
  22  chr22_21897634     ASom    A    G        0      0        2 
  22  chr22_21897634     HCab    A    G      0.5      1        2 
  22  chr22_21897634     HPrz    A    G        0      0        2 
  22  chr22_21897634     ZBoe    A    G        0      0        2 
  22  chr22_21897634     ZGre    A    G        0      0        2 
  22  chr22_21897634     ZHar    A    G        0      0        2 
  22  chr22_21897634   Sample    A    G        0      0        2 
  22  chr22_21898624     AAsi    T    C        0      0        2 
  22  chr22_21898624     AKia    T    C        0      0        2 
  22  chr22_21898624     AOna    T    C        0      0        2 
  22  chr22_21898624     ASom    T    C        0      0        2 
  22  chr22_21898624     HCab    T    C        0      0        2 
  22  chr22_21898624     HPrz    T    C        0      0        2 
  22  chr22_21898624     ZBoe    T    C        0      0        2 
  22  chr22_21898624     ZGre    T    C        0      0        2 
  22  chr22_21898624     ZHar    T    C        1      2        2 
  22  chr22_21898624   Sample    T    C        0      0        2 
  22  chr22_21914186     AAsi    T    C        1      2        2 
  22  chr22_21914186     AKia    T    C        0      0        2 
  22  chr22_21914186     AOna    T    C        0      0        2 
  22  chr22_21914186     ASom    T    C        0      0        2 
  22  chr22_21914186     HCab    T    C        0      0        2 
  22  chr22_21914186     HPrz    T    C        0      0        2 
  22  chr22_21914186     ZBoe    T    C        0      0        2 
  22  chr22_21914186     ZGre    T    C        0      0        2 
  22  chr22_21914186     ZHar    T    C        0      0        2 
  22  chr22_21914186   Sample    T    C        0      0        2 
  22  chr22_21917858     AAsi    A    C        0      0        2 
  22  chr22_21917858     AKia    A    C        0      0        2 
  22  chr22_21917858     AOna    A    C        0      0        2 
  22  chr22_21917858     ASom    A    C        0      0        2 
  22  chr22_21917858     HCab    A    C        0      0        2 
  22  chr22_21917858     HPrz    A    C        0      0        2 
  22  chr22_21917858     ZBoe    A    C        1      2        2 
  22  chr22_21917858     ZGre    A    C        0      0        2 
  22  chr22_21917858     ZHar    A    C        0      0        2 
  22  chr22_21917858   Sample    A    C        0      0        2 
  22  chr22_21919679     AAsi    G    C        0      0        2 
  22  chr22_21919679     AKia    G    C        0      0        2 
  22  chr22_21919679     AOna    G    C        0      0        2 
  22  chr22_21919679     ASom    G    C        0      0        2 
  22  chr22_21919679     HCab    G    C        0      0        2 
  22  chr22_21919679     HPrz    G    C        0      0        2 
  22  chr22_21919679     ZBoe    G    C        0      0        2 
  22  chr22_21919679     ZGre    G    C        0      0        2 
  22  chr22_21919679     ZHar    G    C        1      2        2 
  22  chr22_21919679   Sample    G    C        0      0        2 
  22  chr22_21924379     AAsi    C    T        0      0        2 
  22  chr22_21924379     AKia    C    T        0      0        2 
  22  chr22_21924379     AOna    C    T        0      0        2 
  22  chr22_21924379     ASom    C    T        0      0        2 
  22  chr22_21924379     HCab    C    T        0      0        2 
  22  chr22_21924379     HPrz    C    T        0      0        2 
  22  chr22_21924379     ZBoe    C    T        0      0        2 
  22  chr22_21924379     ZGre    C    T        0      0        2 
  22  chr22_21924379     ZHar    C    T        1      2        2 
  22  chr22_21924379   Sample    C    T        0      0        2 
  22  chr22_21928286     AAsi    C    G        0      0        2 
  22  chr22_21928286     AKia    C    G        0      0        2 
  22  chr22_21928286     AOna    C    G        0      0        2 
  22  chr22_21928286     ASom    C    G        0      0        2 
  22  chr22_21928286     HCab    C    G        0      0        2 
  22  chr22_21928286     HPrz    C    G        0      0        2 
  22  chr22_21928286     ZBoe    C    G        1      2        2 
  22  chr22_21928286     ZGre    C    G        0      0        2 
  22  chr22_21928286     ZHar    C    G        0      0        2 
  22  chr22_21928286   Sample    C    G        0      0        2 
  22  chr22_21933332     AAsi    G    A        0      0        2 
  22  chr22_21933332     AKia    G    A        0      0        2 
  22  chr22_21933332     AOna    G    A        0      0        2 
  22  chr22_21933332     ASom    G    A        0      0        2 
  22  chr22_21933332     HCab    G    A        1      2        2 
  22  chr22_21933332     HPrz    G    A        1      2        2 
  22  chr22_21933332     ZBoe    G    A        0      0        2 
  22  chr22_21933332     ZGre    G    A        0      0        2 
  22  chr22_21933332     ZHar    G    A        0      0        2 
  22  chr22_21933332   Sample    G    A        1      2        2 
  22  chr22_21948961     AAsi    T    C        0      0        2 
  22  chr22_21948961     AKia    T    C        0      0        2 
  22  chr22_21948961     AOna    T    C        0      0        2 
  22  chr22_21948961     ASom    T    C        0      0        2 
  22  chr22_21948961     HCab    T    C        1      2        2 
  22  chr22_21948961     HPrz    T    C        1      2        2 
  22  chr22_21948961     ZBoe    T    C        0      0        2 
  22  chr22_21948961     ZGre    T    C        0      0        2 
  22  chr22_21948961     ZHar    T    C        0      0        2 
  22  chr22_21948961   Sample    T    C        1      2        2 
  22  chr22_21950785     AAsi    T    C        0      0        2 
  22  chr22_21950785     AKia    T    C        0      0        2 
  22  chr22_21950785     AOna    T    C        0      0        2 
  22  chr22_21950785     ASom    T    C        0      0        2 
  22  chr22_21950785     HCab    T    C        1      2        2 
  22  chr22_21950785     HPrz    T    C        1      2        2 
  22  chr22_21950785     ZBoe    T    C        0      0        2 
  22  chr22_21950785     ZGre    T    C        0      0        2 
  22  chr22_21950785     ZHar    T    C        0      0        2 
  22  chr22_21950785   Sample    T    C        1      2        2 
  22  chr22_21960277     AAsi    T    C        0      0        2 
  22  chr22_21960277     AKia    T    C        0      0        2 
  22  chr22_21960277     AOna    T    C        0      0        2 
  22  chr22_21960277     ASom    T    C        0      0        2 
  22  chr22_21960277     HCab    T    C        0      0        2 
  22  chr22_21960277     HPrz    T    C        1      2        2 
  22  chr22_21960277     ZBoe    T    C        0      0        2 
  22  chr22_21960277     ZGre    T    C        0      0        2 
  22  chr22_21960277     ZHar    T    C        0      0        2 
  22  chr22_21960277   Sample    T    C        0      0        2 
  22  chr22_21967457     AAsi    G    A        0      0        2 
  22  chr22_21967457     AKia    G    A        0      0        2 
  22  chr22_21967457     AOna    G    A        0      0        2 
  22  chr22_21967457     ASom    G    A        0      0        2 
  22  chr22_21967457     HCab    G    A        0      0        2 
  22  chr22_21967457     HPrz    G    A        0      0        2 
  22  chr22_21967457     ZBoe    G    A      0.5      1        2 
  22  chr22_21967457     ZGre    G    A        0      0        2 
  22  chr22_21967457     ZHar    G    A        0      0        2 
  22  chr22_21967457   Sample    G    A        0      0        2 
  22  chr22_21975969     AAsi    T    C        0      0        2 
  22  chr22_21975969     AKia    T    C        0      0        2 
  22  chr22_21975969     AOna    T    C        0      0        2 
  22  chr22_21975969     ASom    T    C        0      0        2 
  22  chr22_21975969     HCab    T    C        1      2        2 
  22  chr22_21975969     HPrz    T    C        1      2        2 
  22  chr22_21975969     ZBoe    T    C        0      0        2 
  22  chr22_21975969     ZGre    T    C        0      0        2 
  22  chr22_21975969     ZHar    T    C        0      0        2 
  22  chr22_21975969   Sample    T    C        1      2        2 
  22  chr22_21989442     AAsi    T    G        0      0        2 
  22  chr22_21989442     AKia    T    G        0      0        2 
  22  chr22_21989442     AOna    T    G        0      0        2 
  22  chr22_21989442     ASom    T    G        0      0        2 
  22  chr22_21989442     HCab    T    G      0.5      1        2 
  22  chr22_21989442     HPrz    T    G        0      0        2 
  22  chr22_21989442     ZBoe    T    G        0      0        2 
  22  chr22_21989442     ZGre    T    G        0      0        2 
  22  chr22_21989442     ZHar    T    G        0      0        2 
  22  chr22_21989442   Sample    T    G        0      0        2 
  22  chr22_22009025     AAsi    C    A        0      0        2 
  22  chr22_22009025     AKia    C    A        0      0        2 
  22  chr22_22009025     AOna    C    A        0      0        2 
  22  chr22_22009025     ASom    C    A        0      0        2 
  22  chr22_22009025     HCab    C    A        1      2        2 
  22  chr22_22009025     HPrz    C    A        1      2        2 
  22  chr22_22009025     ZBoe    C    A        0      0        2 
  22  chr22_22009025     ZGre    C    A        0      0        2 
  22  chr22_22009025     ZHar    C    A        0      0        2 
  22  chr22_22009025   Sample    C    A        1      2        2 
  22  chr22_22010153     AAsi    C    T        0      0        2 
  22  chr22_22010153     AKia    C    T        0      0        2 
  22  chr22_22010153     AOna    C    T        0      0        2 
  22  chr22_22010153     ASom    C    T        0      0        2 
  22  chr22_22010153     HCab    C    T        1      2        2 
  22  chr22_22010153     HPrz    C    T        1      2        2 
  22  chr22_22010153     ZBoe    C    T        0      0        2 
  22  chr22_22010153     ZGre    C    T        0      0        2 
  22  chr22_22010153     ZHar    C    T        0      0        2 
  22  chr22_22010153   Sample    C    T        1      2        2 
  22  chr22_22024844     AAsi    T    C        0      0        2 
  22  chr22_22024844     AKia    T    C        0      0        2 
  22  chr22_22024844     AOna    T    C        0      0        2 
  22  chr22_22024844     ASom    T    C        0      0        2 
  22  chr22_22024844     HCab    T    C        1      2        2 
  22  chr22_22024844     HPrz    T    C        1      2        2 
  22  chr22_22024844     ZBoe    T    C        0      0        2 
  22  chr22_22024844     ZGre    T    C        0      0        2 
  22  chr22_22024844     ZHar    T    C        0      0        2 
  22  chr22_22024844   Sample    T    C        1      2        2 
  22  chr22_22028577     AAsi    A    G        0      0        2 
  22  chr22_22028577     AKia    A    G        1      2        2 
  22  chr22_22028577     AOna    A    G        1      2        2 
  22  chr22_22028577     ASom    A    G        0      0        2 
  22  chr22_22028577     HCab    A    G        0      0        2 
  22  chr22_22028577     HPrz    A    G        0      0        2 
  22  chr22_22028577     ZBoe    A    G        0      0        2 
  22  chr22_22028577     ZGre    A    G        0      0        2 
  22  chr22_22028577     ZHar    A    G        0      0        2 
  22  chr22_22028577   Sample    A    G        0      0        2 
  22  chr22_22032636     AAsi    A    G        0      0        2 
  22  chr22_22032636     AKia    A    G        0      0        2 
  22  chr22_22032636     AOna    A    G        0      0        2 
  22  chr22_22032636     ASom    A    G        0      0        2 
  22  chr22_22032636     HCab    A    G        1      2        2 
  22  chr22_22032636     HPrz    A    G      0.5      1        2 
  22  chr22_22032636     ZBoe    A    G        0      0        2 
  22  chr22_22032636     ZGre    A    G        0      0        2 
  22  chr22_22032636     ZHar    A    G        0      0        2 
  22  chr22_22032636   Sample    A    G        0      0        2 
  22  chr22_22040895     AAsi    T    C        0      0        2 
  22  chr22_22040895     AKia    T    C        0      0        2 
  22  chr22_22040895     AOna    T    C        0      0        2 
  22  chr22_22040895     ASom    T    C        0      0        2 
  22  chr22_22040895     HCab    T    C        0      0        2 
  22  chr22_22040895     HPrz    T    C        0      0        2 
  22  chr22_22040895     ZBoe    T    C      0.5      1        2 
  22  chr22_22040895     ZGre    T    C        0      0        2 
  22  chr22_22040895     ZHar    T    C        0      0        2 
  22  chr22_22040895   Sample    T    C        0      0        2 
  22  chr22_22043680     AAsi    A    G        0      0        2 
  22  chr22_22043680     AKia    A    G        0      0        2 
  22  chr22_22043680     AOna    A    G        0      0        2 
  22  chr22_22043680     ASom    A    G        0      0        2 
  22  chr22_22043680     HCab    A    G        0      0        2 
  22  chr22_22043680     HPrz    A    G        0      0        2 
  22  chr22_22043680     ZBoe    A    G        0      0        2 
  22  chr22_22043680     ZGre    A    G        0      0        2 
  22  chr22_22043680     ZHar    A    G      0.5      1        2 
  22  chr22_22043680   Sample    A    G        0      0        2 
  22  chr22_22045425     AAsi    C    T        0      0        2 
  22  chr22_22045425     AKia    C    T        0      0        2 
  22  chr22_22045425     AOna    C    T        0      0        2 
  22  chr22_22045425     ASom    C    T        0      0        2 
  22  chr22_22045425     HCab    C    T        0      0        2 
  22  chr22_22045425     HPrz    C    T        0      0        2 
  22  chr22_22045425     ZBoe    C    T        0      0        2 
  22  chr22_22045425     ZGre    C    T        1      2        2 
  22  chr22_22045425     ZHar    C    T        0      0        2 
  22  chr22_22045425   Sample    C    T        0      0        2 
  22  chr22_22047216     AAsi    C    A        0      0        2 
  22  chr22_22047216     AKia    C    A        0      0        2 
  22  chr22_22047216     AOna    C    A        0      0        2 
  22  chr22_22047216     ASom    C    A        0      0        2 
  22  chr22_22047216     HCab    C    A        1      2        2 
  22  chr22_22047216     HPrz    C    A        1      2        2 
  22  chr22_22047216     ZBoe    C    A        0      0        2 
  22  chr22_22047216     ZGre    C    A        0      0        2 
  22  chr22_22047216     ZHar    C    A        0      0        2 
  22  chr22_22047216   Sample    C    A        1      2        2 
  22  chr22_22047510     AAsi    A    C        0      0        2 
  22  chr22_22047510     AKia    A    C        0      0        2 
  22  chr22_22047510     AOna    A    C        0      0        2 
  22  chr22_22047510     ASom    A    C        0      0        2 
  22  chr22_22047510     HCab    A    C        1      2        2 
  22  chr22_22047510     HPrz    A    C        1      2        2 
  22  chr22_22047510     ZBoe    A    C        0      0        2 
  22  chr22_22047510     ZGre    A    C        0      0        2 
  22  chr22_22047510     ZHar    A    C        0      0        2 
  22  chr22_22047510   Sample    A    C        1      2        2 
  22  chr22_22047929     AAsi    C    T        0      0        2 
  22  chr22_22047929     AKia    C    T        1      2        2 
  22  chr22_22047929     AOna    C    T        0      0        2 
  22  chr22_22047929     ASom    C    T        0      0        2 
  22  chr22_22047929     HCab    C    T        0      0        2 
  22  chr22_22047929     HPrz    C    T        0      0        2 
  22  chr22_22047929     ZBoe    C    T        0      0        2 
  22  chr22_22047929     ZGre    C    T        0      0        2 
  22  chr22_22047929     ZHar    C    T        0      0        2 
  22  chr22_22047929   Sample    C    T        0      0        2 
  22  chr22_22057023     AAsi    C    T        0      0        2 
  22  chr22_22057023     AKia    C    T        0      0        2 
  22  chr22_22057023     AOna    C    T        0      0        2 
  22  chr22_22057023     ASom    C    T        0      0        2 
  22  chr22_22057023     HCab    C    T        1      2        2 
  22  chr22_22057023     HPrz    C    T        1      2        2 
  22  chr22_22057023     ZBoe    C    T        0      0        2 
  22  chr22_22057023     ZGre    C    T        0      0        2 
  22  chr22_22057023     ZHar    C    T        0      0        2 
  22  chr22_22057023   Sample    C    T        1      2        2 
  22  chr22_22057517     AAsi    T    C        0      0        2 
  22  chr22_22057517     AKia    T    C        0      0        2 
  22  chr22_22057517     AOna    T    C        0      0        2 
  22  chr22_22057517     ASom    T    C        0      0        2 
  22  chr22_22057517     HCab    T    C        0      0        2 
  22  chr22_22057517     HPrz    T    C      0.5      1        2 
  22  chr22_22057517     ZBoe    T    C        0      0        2 
  22  chr22_22057517     ZGre    T    C        0      0        2 
  22  chr22_22057517     ZHar    T    C        0      0        2 
  22  chr22_22057517   Sample    T    C        0      0        2 
  22  chr22_22063413     AAsi    T    A        0      0        2 
  22  chr22_22063413     AKia    T    A        0      0        2 
  22  chr22_22063413     AOna    T    A        0      0        2 
  22  chr22_22063413     ASom    T    A        0      0        2 
  22  chr22_22063413     HCab    T    A        1      2        2 
  22  chr22_22063413     HPrz    T    A        1      2        2 
  22  chr22_22063413     ZBoe    T    A        0      0        2 
  22  chr22_22063413     ZGre    T    A        0      0        2 
  22  chr22_22063413     ZHar    T    A        0      0        2 
  22  chr22_22063413   Sample    T    A        1      2        2 
  22  chr22_22082230     AAsi    C    T        0      0        2 
  22  chr22_22082230     AKia    C    T        0      0        2 
  22  chr22_22082230     AOna    C    T        0      0        2 
  22  chr22_22082230     ASom    C    T        0      0        2 
  22  chr22_22082230     HCab    C    T        1      2        2 
  22  chr22_22082230     HPrz    C    T        1      2        2 
  22  chr22_22082230     ZBoe    C    T        0      0        2 
  22  chr22_22082230     ZGre    C    T        0      0        2 
  22  chr22_22082230     ZHar    C    T        0      0        2 
  22  chr22_22082230   Sample    C    T        1      2        2 
  22  chr22_22094388     AAsi    A    T        0      0        2 
  22  chr22_22094388     AKia    A    T        0      0        2 
  22  chr22_22094388     AOna    A    T        0      0        2 
  22  chr22_22094388     ASom    A    T        0      0        2 
  22  chr22_22094388     HCab    A    T        0      0        2 
  22  chr22_22094388     HPrz    A    T        0      0        2 
  22  chr22_22094388     ZBoe    A    T      0.5      1        2 
  22  chr22_22094388     ZGre    A    T        0      0        2 
  22  chr22_22094388     ZHar    A    T        0      0        2 
  22  chr22_22094388   Sample    A    T        0      0        2 
  22  chr22_22095937     AAsi    C    G        0      0        2 
  22  chr22_22095937     AKia    C    G        0      0        2 
  22  chr22_22095937     AOna    C    G        0      0        2 
  22  chr22_22095937     ASom    C    G        0      0        2 
  22  chr22_22095937     HCab    C    G        0      0        2 
  22  chr22_22095937     HPrz    C    G        0      0        2 
  22  chr22_22095937     ZBoe    C    G      0.5      1        2 
  22  chr22_22095937     ZGre    C    G        0      0        2 
  22  chr22_22095937     ZHar    C    G        0      0        2 
  22  chr22_22095937   Sample    C    G        0      0        2 
  22  chr22_22096723     AAsi    G    A        0      0        2 
  22  chr22_22096723     AKia    G    A        0      0        2 
  22  chr22_22096723     AOna    G    A        1      2        2 
  22  chr22_22096723     ASom    G    A        0      0        2 
  22  chr22_22096723     HCab    G    A        0      0        2 
  22  chr22_22096723     HPrz    G    A        0      0        2 
  22  chr22_22096723     ZBoe    G    A        0      0        2 
  22  chr22_22096723     ZGre    G    A        0      0        2 
  22  chr22_22096723     ZHar    G    A        0      0        2 
  22  chr22_22096723   Sample    G    A        0      0        2 
  22  chr22_22096888     AAsi    C    T        0      0        2 
  22  chr22_22096888     AKia    C    T        0      0        2 
  22  chr22_22096888     AOna    C    T        0      0        2 
  22  chr22_22096888     ASom    C    T        0      0        2 
  22  chr22_22096888     HCab    C    T        0      0        2 
  22  chr22_22096888     HPrz    C    T        0      0        2 
  22  chr22_22096888     ZBoe    C    T      0.5      1        2 
  22  chr22_22096888     ZGre    C    T        0      0        2 
  22  chr22_22096888     ZHar    C    T        0      0        2 
  22  chr22_22096888   Sample    C    T        0      0        2 
  22  chr22_22106987     AAsi    G    A        0      0        2 
  22  chr22_22106987     AKia    G    A        0      0        2 
  22  chr22_22106987     AOna    G    A        0      0        2 
  22  chr22_22106987     ASom    G    A        0      0        2 
  22  chr22_22106987     HCab    G    A        0      0        2 
  22  chr22_22106987     HPrz    G    A        0      0        2 
  22  chr22_22106987     ZBoe    G    A        0      0        2 
  22  chr22_22106987     ZGre    G    A        0      0        2 
  22  chr22_22106987     ZHar    G    A        1      2        2 
  22  chr22_22106987   Sample    G    A        0      0        2 
  22  chr22_22108556     AAsi    C    T        0      0        2 
  22  chr22_22108556     AKia    C    T        0      0        2 
  22  chr22_22108556     AOna    C    T        0      0        2 
  22  chr22_22108556     ASom    C    T        0      0        2 
  22  chr22_22108556     HCab    C    T        1      2        2 
  22  chr22_22108556     HPrz    C    T        1      2        2 
  22  chr22_22108556     ZBoe    C    T        0      0        2 
  22  chr22_22108556     ZGre    C    T        0      0        2 
  22  chr22_22108556     ZHar    C    T        0      0        2 
  22  chr22_22108556   Sample    C    T        1      2        2 
  22  chr22_22108685     AAsi    C    T        0      0        2 
  22  chr22_22108685     AKia    C    T        0      0        2 
  22  chr22_22108685     AOna    C    T        0      0        2 
  22  chr22_22108685     ASom    C    T        0      0        2 
  22  chr22_22108685     HCab    C    T        1      2        2 
  22  chr22_22108685     HPrz    C    T        1      2        2 
  22  chr22_22108685     ZBoe    C    T        0      0        2 
  22  chr22_22108685     ZGre    C    T        0      0        2 
  22  chr22_22108685     ZHar    C    T        0      0        2 
  22  chr22_22108685   Sample    C    T        1      2        2 
  22  chr22_22118647     AAsi    C    T        0      0        2 
  22  chr22_22118647     AKia    C    T        1      2        2 
  22  chr22_22118647     AOna    C    T        1      2        2 
  22  chr22_22118647     ASom    C    T        0      0        2 
  22  chr22_22118647     HCab    C    T        0      0        2 
  22  chr22_22118647     HPrz    C    T        0      0        2 
  22  chr22_22118647     ZBoe    C    T        0      0        2 
  22  chr22_22118647     ZGre    C    T        0      0        2 
  22  chr22_22118647     ZHar    C    T        0      0        2 
  22  chr22_22118647   Sample    C    T        0      0        2 
  22  chr22_22123556     AAsi    C    A        0      0        2 
  22  chr22_22123556     AKia    C    A        0      0        2 
  22  chr22_22123556     AOna    C    A        0      0        2 
  22  chr22_22123556     ASom    C    A        0      0        2 
  22  chr22_22123556     HCab    C    A        0      0        2 
  22  chr22_22123556     HPrz    C    A      0.5      1        2 
  22  chr22_22123556     ZBoe    C    A        0      0        2 
  22  chr22_22123556     ZGre    C    A        0      0        2 
  22  chr22_22123556     ZHar    C    A        0      0        2 
  22  chr22_22123556   Sample    C    A        0      0        2 
  22  chr22_22124750     AAsi    C    G      0.5      1        2 
  22  chr22_22124750     AKia    C    G        0      0        2 
  22  chr22_22124750     AOna    C    G        0      0        2 
  22  chr22_22124750     ASom    C    G        0      0        2 
  22  chr22_22124750     HCab    C    G        0      0        2 
  22  chr22_22124750     HPrz    C    G        0      0        2 
  22  chr22_22124750     ZBoe    C    G        0      0        2 
  22  chr22_22124750     ZGre    C    G        0      0        2 
  22  chr22_22124750     ZHar    C    G        0      0        2 
  22  chr22_22124750   Sample    C    G        0      0        2 
  22  chr22_22131059     AAsi    T    G        0      0        2 
  22  chr22_22131059     AKia    T    G        0      0        2 
  22  chr22_22131059     AOna    T    G        0      0        2 
  22  chr22_22131059     ASom    T    G        0      0        2 
  22  chr22_22131059     HCab    T    G        1      2        2 
  22  chr22_22131059     HPrz    T    G        1      2        2 
  22  chr22_22131059     ZBoe    T    G        0      0        2 
  22  chr22_22131059     ZGre    T    G        0      0        2 
  22  chr22_22131059     ZHar    T    G        0      0        2 
  22  chr22_22131059   Sample    T    G        1      2        2 
  22  chr22_22133700     AAsi    C    A        0      0        2 
  22  chr22_22133700     AKia    C    A        0      0        2 
  22  chr22_22133700     AOna    C    A        0      0        2 
  22  chr22_22133700     ASom    C    A        0      0        2 
  22  chr22_22133700     HCab    C    A        0      0        2 
  22  chr22_22133700     HPrz    C    A        0      0        2 
  22  chr22_22133700     ZBoe    C    A        0      0        2 
  22  chr22_22133700     ZGre    C    A        1      2        2 
  22  chr22_22133700     ZHar    C    A        0      0        2 
  22  chr22_22133700   Sample    C    A        0      0        2 
  22  chr22_22133959     AAsi    C    T        0      0        2 
  22  chr22_22133959     AKia    C    T        0      0        2 
  22  chr22_22133959     AOna    C    T        0      0        2 
  22  chr22_22133959     ASom    C    T        0      0        2 
  22  chr22_22133959     HCab    C    T        1      2        2 
  22  chr22_22133959     HPrz    C    T        1      2        2 
  22  chr22_22133959     ZBoe    C    T        0      0        2 
  22  chr22_22133959     ZGre    C    T        0      0        2 
  22  chr22_22133959     ZHar    C    T        0      0        2 
  22  chr22_22133959   Sample    C    T        1      2        2 
  22  chr22_22138567     AAsi    T    G        0      0        2 
  22  chr22_22138567     AKia    T    G        0      0        2 
  22  chr22_22138567     AOna    T    G        1      2        2 
  22  chr22_22138567     ASom    T    G        0      0        2 
  22  chr22_22138567     HCab    T    G        0      0        2 
  22  chr22_22138567     HPrz    T    G        0      0        2 
  22  chr22_22138567     ZBoe    T    G        0      0        2 
  22  chr22_22138567     ZGre    T    G        0      0        2 
  22  chr22_22138567     ZHar    T    G        0      0        2 
  22  chr22_22138567   Sample    T    G        0      0        2 
  22  chr22_22140678     AAsi    C    T        0      0        2 
  22  chr22_22140678     AKia    C    T        0      0        2 
  22  chr22_22140678     AOna    C    T        0      0        2 
  22  chr22_22140678     ASom    C    T        0      0        2 
  22  chr22_22140678     HCab    C    T        1      2        2 
  22  chr22_22140678     HPrz    C    T        1      2        2 
  22  chr22_22140678     ZBoe    C    T        0      0        2 
  22  chr22_22140678     ZGre    C    T        0      0        2 
  22  chr22_22140678     ZHar    C    T        0      0        2 
  22  chr22_22140678   Sample    C    T        1      2        2 
  22  chr22_22145807     AAsi    A    C        0      0        2 
  22  chr22_22145807     AKia    A    C        0      0        2 
  22  chr22_22145807     AOna    A    C        0      0        2 
  22  chr22_22145807     ASom    A    C        0      0        2 
  22  chr22_22145807     HCab    A    C        0      0        2 
  22  chr22_22145807     HPrz    A    C      0.5      1        2 
  22  chr22_22145807     ZBoe    A    C        0      0        2 
  22  chr22_22145807     ZGre    A    C        0      0        2 
  22  chr22_22145807     ZHar    A    C        0      0        2 
  22  chr22_22145807   Sample    A    C        0      0        2 
  22  chr22_22149536     AAsi    G    A        0      0        2 
  22  chr22_22149536     AKia    G    A        0      0        2 
  22  chr22_22149536     AOna    G    A        0      0        2 
  22  chr22_22149536     ASom    G    A        0      0        2 
  22  chr22_22149536     HCab    G    A        0      0        2 
  22  chr22_22149536     HPrz    G    A      0.5      1        2 
  22  chr22_22149536     ZBoe    G    A        0      0        2 
  22  chr22_22149536     ZGre    G    A        0      0        2 
  22  chr22_22149536     ZHar    G    A        0      0        2 
  22  chr22_22149536   Sample    G    A        0      0        2 
  22  chr22_22151920     AAsi    G    T        0      0        2 
  22  chr22_22151920     AKia    G    T        0      0        2 
  22  chr22_22151920     AOna    G    T      0.5      1        2 
  22  chr22_22151920     ASom    G    T        0      0        2 
  22  chr22_22151920     HCab    G    T        0      0        2 
  22  chr22_22151920     HPrz    G    T        0      0        2 
  22  chr22_22151920     ZBoe    G    T        0      0        2 
  22  chr22_22151920     ZGre    G    T        0      0        2 
  22  chr22_22151920     ZHar    G    T        0      0        2 
  22  chr22_22151920   Sample    G    T        0      0        2 
  22  chr22_22160069     AAsi    C    A        1      2        2 
  22  chr22_22160069     AKia    C    A        0      0        2 
  22  chr22_22160069     AOna    C    A        0      0        2 
  22  chr22_22160069     ASom    C    A        1      2        2 
  22  chr22_22160069     HCab    C    A        0      0        2 
  22  chr22_22160069     HPrz    C    A        0      0        2 
  22  chr22_22160069     ZBoe    C    A        0      0        2 
  22  chr22_22160069     ZGre    C    A        0      0        2 
  22  chr22_22160069     ZHar    C    A        0      0        2 
  22  chr22_22160069   Sample    C    A        0      0        2 
  22  chr22_22160119     AAsi    G    C        0      0        2 
  22  chr22_22160119     AKia    G    C        0      0        2 
  22  chr22_22160119     AOna    G    C        0      0        2 
  22  chr22_22160119     ASom    G    C        0      0        2 
  22  chr22_22160119     HCab    G    C        0      0        2 
  22  chr22_22160119     HPrz    G    C        0      0        2 
  22  chr22_22160119     ZBoe    G    C        1      2        2 
  22  chr22_22160119     ZGre    G    C        0      0        2 
  22  chr22_22160119     ZHar    G    C        0      0        2 
  22  chr22_22160119   Sample    G    C        0      0        2 
  22  chr22_22171475     AAsi    C    T        0      0        2 
  22  chr22_22171475     AKia    C    T        0      0        2 
  22  chr22_22171475     AOna    C    T        0      0        2 
  22  chr22_22171475     ASom    C    T        0      0        2 
  22  chr22_22171475     HCab    C    T        1      2        2 
  22  chr22_22171475     HPrz    C    T        1      2        2 
  22  chr22_22171475     ZBoe    C    T        0      0        2 
  22  chr22_22171475     ZGre    C    T        0      0        2 
  22  chr22_22171475     ZHar    C    T        0      0        2 
  22  chr22_22171475   Sample    C    T        1      2        2 
  22  chr22_22173010     AAsi    G    T      0.5      1        2 
  22  chr22_22173010     AKia    G    T        0      0        2 
  22  chr22_22173010     AOna    G    T        0      0        2 
  22  chr22_22173010     ASom    G    T        0      0        2 
  22  chr22_22173010     HCab    G    T        0      0        2 
  22  chr22_22173010     HPrz    G    T        0      0        2 
  22  chr22_22173010     ZBoe    G    T        0      0        2 
  22  chr22_22173010     ZGre    G    T        0      0        2 
  22  chr22_22173010     ZHar    G    T        0      0        2 
  22  chr22_22173010   Sample    G    T        0      0        2 
  22  chr22_22174464     AAsi    G    A        0      0        2 
  22  chr22_22174464     AKia    G    A        0      0        2 
  22  chr22_22174464     AOna    G    A        0      0        2 
  22  chr22_22174464     ASom    G    A      0.5      1        2 
  22  chr22_22174464     HCab    G    A        0      0        2 
  22  chr22_22174464     HPrz    G    A        0      0        2 
  22  chr22_22174464     ZBoe    G    A        0      0        2 
  22  chr22_22174464     ZGre    G    A        0      0        2 
  22  chr22_22174464     ZHar    G    A        0      0        2 
  22  chr22_22174464   Sample    G    A        0      0        2 
  22  chr22_22180937     AAsi    T    C        0      0        2 
  22  chr22_22180937     AKia    T    C        0      0        2 
  22  chr22_22180937     AOna    T    C        0      0        2 
  22  chr22_22180937     ASom    T    C        0      0        2 
  22  chr22_22180937     HCab    T    C        0      0        2 
  22  chr22_22180937     HPrz    T    C        0      0        2 
  22  chr22_22180937     ZBoe    T    C        0      0        2 
  22  chr22_22180937     ZGre    T    C        1      2        2 
  22  chr22_22180937     ZHar    T    C        0      0        2 
  22  chr22_22180937   Sample    T    C        0      0        2 
  22  chr22_22180995     AAsi    G    A        0      0        2 
  22  chr22_22180995     AKia    G    A        1      2        2 
  22  chr22_22180995     AOna    G    A        0      0        2 
  22  chr22_22180995     ASom    G    A        0      0        2 
  22  chr22_22180995     HCab    G    A        0      0        2 
  22  chr22_22180995     HPrz    G    A        0      0        2 
  22  chr22_22180995     ZBoe    G    A        0      0        2 
  22  chr22_22180995     ZGre    G    A        0      0        2 
  22  chr22_22180995     ZHar    G    A        0      0        2 
  22  chr22_22180995   Sample    G    A        0      0        2 
  22  chr22_22184814     AAsi    A    T        0      0        2 
  22  chr22_22184814     AKia    A    T        0      0        2 
  22  chr22_22184814     AOna    A    T        0      0        2 
  22  chr22_22184814     ASom    A    T        0      0        2 
  22  chr22_22184814     HCab    A    T        0      0        2 
  22  chr22_22184814     HPrz    A    T        0      0        2 
  22  chr22_22184814     ZBoe    A    T      0.5      1        2 
  22  chr22_22184814     ZGre    A    T        0      0        2 
  22  chr22_22184814     ZHar    A    T        0      0        2 
  22  chr22_22184814   Sample    A    T        0      0        2 
  22  chr22_22188461     AAsi    T    C        0      0        2 
  22  chr22_22188461     AKia    T    C        0      0        2 
  22  chr22_22188461     AOna    T    C        1      2        2 
  22  chr22_22188461     ASom    T    C        0      0        2 
  22  chr22_22188461     HCab    T    C        0      0        2 
  22  chr22_22188461     HPrz    T    C        0      0        2 
  22  chr22_22188461     ZBoe    T    C      0.5      1        2 
  22  chr22_22188461     ZGre    T    C        0      0        2 
  22  chr22_22188461     ZHar    T    C        0      0        2 
  22  chr22_22188461   Sample    T    C        0      0        2 
  22  chr22_22194055     AAsi    T    C        0      0        2 
  22  chr22_22194055     AKia    T    C        0      0        2 
  22  chr22_22194055     AOna    T    C        0      0        2 
  22  chr22_22194055     ASom    T    C        0      0        2 
  22  chr22_22194055     HCab    T    C        0      0        2 
  22  chr22_22194055     HPrz    T    C        0      0        2 
  22  chr22_22194055     ZBoe    T    C      0.5      1        2 
  22  chr22_22194055     ZGre    T    C        0      0        2 
  22  chr22_22194055     ZHar    T    C        0      0        2 
  22  chr22_22194055   Sample    T    C        0      0        2 
  22  chr22_22194650     AAsi    C    T        0      0        2 
  22  chr22_22194650     AKia    C    T        0      0        2 
  22  chr22_22194650     AOna    C    T        0      0        2 
  22  chr22_22194650     ASom    C    T        0      0        2 
  22  chr22_22194650     HCab    C    T        1      2        2 
  22  chr22_22194650     HPrz    C    T        1      2        2 
  22  chr22_22194650     ZBoe    C    T        0      0        2 
  22  chr22_22194650     ZGre    C    T        0      0        2 
  22  chr22_22194650     ZHar    C    T        0      0        2 
  22  chr22_22194650   Sample    C    T        1      2        2 
  22  chr22_22195201     AAsi    G    A        0      0        2 
  22  chr22_22195201     AKia    G    A        0      0        2 
  22  chr22_22195201     AOna    G    A      0.5      1        2 
  22  chr22_22195201     ASom    G    A        0      0        2 
  22  chr22_22195201     HCab    G    A        0      0        2 
  22  chr22_22195201     HPrz    G    A        0      0        2 
  22  chr22_22195201     ZBoe    G    A        0      0        2 
  22  chr22_22195201     ZGre    G    A        0      0        2 
  22  chr22_22195201     ZHar    G    A        0      0        2 
  22  chr22_22195201   Sample    G    A        0      0        2 
  22  chr22_22208123     AAsi    T    C        0      0        2 
  22  chr22_22208123     AKia    T    C        0      0        2 
  22  chr22_22208123     AOna    T    C        0      0        2 
  22  chr22_22208123     ASom    T    C        0      0        2 
  22  chr22_22208123     HCab    T    C        1      2        2 
  22  chr22_22208123     HPrz    T    C        1      2        2 
  22  chr22_22208123     ZBoe    T    C        0      0        2 
  22  chr22_22208123     ZGre    T    C        0      0        2 
  22  chr22_22208123     ZHar    T    C        0      0        2 
  22  chr22_22208123   Sample    T    C        1      2        2 
  22  chr22_22211980     AAsi    A    G        0      0        2 
  22  chr22_22211980     AKia    A    G        0      0        2 
  22  chr22_22211980     AOna    A    G        0      0        2 
  22  chr22_22211980     ASom    A    G        0      0        2 
  22  chr22_22211980     HCab    A    G        1      2        2 
  22  chr22_22211980     HPrz    A    G        1      2        2 
  22  chr22_22211980     ZBoe    A    G        0      0        2 
  22  chr22_22211980     ZGre    A    G        0      0        2 
  22  chr22_22211980     ZHar    A    G        0      0        2 
  22  chr22_22211980   Sample    A    G        1      2        2 
  22  chr22_22218698     AAsi    A    G        0      0        2 
  22  chr22_22218698     AKia    A    G        0      0        2 
  22  chr22_22218698     AOna    A    G        0      0        2 
  22  chr22_22218698     ASom    A    G        0      0        2 
  22  chr22_22218698     HCab    A    G        0      0        2 
  22  chr22_22218698     HPrz    A    G        0      0        2 
  22  chr22_22218698     ZBoe    A    G        0      0        2 
  22  chr22_22218698     ZGre    A    G        1      2        2 
  22  chr22_22218698     ZHar    A    G        0      0        2 
  22  chr22_22218698   Sample    A    G        0      0        2 
  22  chr22_22238110     AAsi    A    G        0      0        2 
  22  chr22_22238110     AKia    A    G        0      0        2 
  22  chr22_22238110     AOna    A    G        0      0        2 
  22  chr22_22238110     ASom    A    G        0      0        2 
  22  chr22_22238110     HCab    A    G        1      2        2 
  22  chr22_22238110     HPrz    A    G        1      2        2 
  22  chr22_22238110     ZBoe    A    G      0.5      1        2 
  22  chr22_22238110     ZGre    A    G        0      0        2 
  22  chr22_22238110     ZHar    A    G        0      0        2 
  22  chr22_22238110   Sample    A    G        1      2        2 
  22  chr22_22244985     AAsi    A    G        0      0        2 
  22  chr22_22244985     AKia    A    G        0      0        2 
  22  chr22_22244985     AOna    A    G        0      0        2 
  22  chr22_22244985     ASom    A    G        0      0        2 
  22  chr22_22244985     HCab    A    G        1      2        2 
  22  chr22_22244985     HPrz    A    G        1      2        2 
  22  chr22_22244985     ZBoe    A    G        0      0        2 
  22  chr22_22244985     ZGre    A    G        0      0        2 
  22  chr22_22244985     ZHar    A    G        1      2        2 
  22  chr22_22244985   Sample    A    G        1      2        2 
  22  chr22_22245153     AAsi    C    T        1      2        2 
  22  chr22_22245153     AKia    C    T        0      0        2 
  22  chr22_22245153     AOna    C    T        0      0        2 
  22  chr22_22245153     ASom    C    T        1      2        2 
  22  chr22_22245153     HCab    C    T        0      0        2 
  22  chr22_22245153     HPrz    C    T        0      0        2 
  22  chr22_22245153     ZBoe    C    T        0      0        2 
  22  chr22_22245153     ZGre    C    T        0      0        2 
  22  chr22_22245153     ZHar    C    T        0      0        2 
  22  chr22_22245153   Sample    C    T        0      0        2 
  22  chr22_22245544     AAsi    T    C        0      0        2 
  22  chr22_22245544     AKia    T    C        0      0        2 
  22  chr22_22245544     AOna    T    C      0.5      1        2 
  22  chr22_22245544     ASom    T    C        0      0        2 
  22  chr22_22245544     HCab    T    C        0      0        2 
  22  chr22_22245544     HPrz    T    C        0      0        2 
  22  chr22_22245544     ZBoe    T    C        0      0        2 
  22  chr22_22245544     ZGre    T    C        0      0        2 
  22  chr22_22245544     ZHar    T    C        0      0        2 
  22  chr22_22245544   Sample    T    C        0      0        2 
  22  chr22_22260986     AAsi    G    T        0      0        2 
  22  chr22_22260986     AKia    G    T        0      0        2 
  22  chr22_22260986     AOna    G    T        0      0        2 
  22  chr22_22260986     ASom    G    T        0      0        2 
  22  chr22_22260986     HCab    G    T        0      0        2 
  22  chr22_22260986     HPrz    G    T        0      0        2 
  22  chr22_22260986     ZBoe    G    T        0      0        2 
  22  chr22_22260986     ZGre    G    T        0      0        2 
  22  chr22_22260986     ZHar    G    T        1      2        2 
  22  chr22_22260986   Sample    G    T        0      0        2 
  22  chr22_22263275     AAsi    C    T        0      0        2 
  22  chr22_22263275     AKia    C    T        0      0        2 
  22  chr22_22263275     AOna    C    T        0      0        2 
  22  chr22_22263275     ASom    C    T        0      0        2 
  22  chr22_22263275     HCab    C    T      0.5      1        2 
  22  chr22_22263275     HPrz    C    T        1      2        2 
  22  chr22_22263275     ZBoe    C    T        0      0        2 
  22  chr22_22263275     ZGre    C    T        0      0        2 
  22  chr22_22263275     ZHar    C    T        0      0        2 
  22  chr22_22263275   Sample    C    T        0      0        2 
  22  chr22_22266055     AAsi    G    A        0      0        2 
  22  chr22_22266055     AKia    G    A        0      0        2 
  22  chr22_22266055     AOna    G    A        0      0        2 
  22  chr22_22266055     ASom    G    A        0      0        2 
  22  chr22_22266055     HCab    G    A        0      0        2 
  22  chr22_22266055     HPrz    G    A        0      0        2 
  22  chr22_22266055     ZBoe    G    A      0.5      1        2 
  22  chr22_22266055     ZGre    G    A        0      0        2 
  22  chr22_22266055     ZHar    G    A        0      0        2 
  22  chr22_22266055   Sample    G    A        0      0        2 
  22  chr22_22268553     AAsi    C    A        0      0        2 
  22  chr22_22268553     AKia    C    A        0      0        2 
  22  chr22_22268553     AOna    C    A        0      0        2 
  22  chr22_22268553     ASom    C    A        0      0        2 
  22  chr22_22268553     HCab    C    A        0      0        2 
  22  chr22_22268553     HPrz    C    A        0      0        2 
  22  chr22_22268553     ZBoe    C    A        0      0        2 
  22  chr22_22268553     ZGre    C    A        0      0        2 
  22  chr22_22268553     ZHar    C    A        1      2        2 
  22  chr22_22268553   Sample    C    A        0      0        2 
  22  chr22_22273304     AAsi    C    T        0      0        2 
  22  chr22_22273304     AKia    C    T        0      0        2 
  22  chr22_22273304     AOna    C    T        0      0        2 
  22  chr22_22273304     ASom    C    T        0      0        2 
  22  chr22_22273304     HCab    C    T        0      0        2 
  22  chr22_22273304     HPrz    C    T        0      0        2 
  22  chr22_22273304     ZBoe    C    T      0.5      1        2 
  22  chr22_22273304     ZGre    C    T        0      0        2 
  22  chr22_22273304     ZHar    C    T        0      0        2 
  22  chr22_22273304   Sample    C    T        0      0        2 
  22  chr22_22286154     AAsi    C    A        0      0        2 
  22  chr22_22286154     AKia    C    A        0      0        2 
  22  chr22_22286154     AOna    C    A        0      0        2 
  22  chr22_22286154     ASom    C    A        0      0        2 
  22  chr22_22286154     HCab    C    A        0      0        2 
  22  chr22_22286154     HPrz    C    A      0.5      1        2 
  22  chr22_22286154     ZBoe    C    A        0      0        2 
  22  chr22_22286154     ZGre    C    A        0      0        2 
  22  chr22_22286154     ZHar    C    A        0      0        2 
  22  chr22_22286154   Sample    C    A        0      0        2 
  22  chr22_22307217     AAsi    G    T        0      0        2 
  22  chr22_22307217     AKia    G    T        0      0        2 
  22  chr22_22307217     AOna    G    T        0      0        2 
  22  chr22_22307217     ASom    G    T        0      0        2 
  22  chr22_22307217     HCab    G    T        0      0        2 
  22  chr22_22307217     HPrz    G    T        0      0        2 
  22  chr22_22307217     ZBoe    G    T        0      0        2 
  22  chr22_22307217     ZGre    G    T        1      2        2 
  22  chr22_22307217     ZHar    G    T        0      0        2 
  22  chr22_22307217   Sample    G    T        0      0        2 
  22  chr22_22308493     AAsi    G    C        0      0        2 
  22  chr22_22308493     AKia    G    C        0      0        2 
  22  chr22_22308493     AOna    G    C        0      0        2 
  22  chr22_22308493     ASom    G    C        0      0        2 
  22  chr22_22308493     HCab    G    C        1      2        2 
  22  chr22_22308493     HPrz    G    C        1      2        2 
  22  chr22_22308493     ZBoe    G    C        0      0        2 
  22  chr22_22308493     ZGre    G    C        0      0        2 
  22  chr22_22308493     ZHar    G    C        0      0        2 
  22  chr22_22308493   Sample    G    C        1      2        2 
  22  chr22_22313746     AAsi    G    A        0      0        2 
  22  chr22_22313746     AKia    G    A        0      0        2 
  22  chr22_22313746     AOna    G    A        0      0        2 
  22  chr22_22313746     ASom    G    A        0      0        2 
  22  chr22_22313746     HCab    G    A        0      0        2 
  22  chr22_22313746     HPrz    G    A        0      0        2 
  22  chr22_22313746     ZBoe    G    A        0      0        2 
  22  chr22_22313746     ZGre    G    A        0      0        2 
  22  chr22_22313746     ZHar    G    A        1      2        2 
  22  chr22_22313746   Sample    G    A        0      0        2 
  22  chr22_22315753     AAsi    A    G        0      0        2 
  22  chr22_22315753     AKia    A    G        0      0        2 
  22  chr22_22315753     AOna    A    G      0.5      1        2 
  22  chr22_22315753     ASom    A    G        0      0        2 
  22  chr22_22315753     HCab    A    G        0      0        2 
  22  chr22_22315753     HPrz    A    G        0      0        2 
  22  chr22_22315753     ZBoe    A    G        0      0        2 
  22  chr22_22315753     ZGre    A    G        0      0        2 
  22  chr22_22315753     ZHar    A    G        0      0        2 
  22  chr22_22315753   Sample    A    G        0      0        2 
  22  chr22_22315931     AAsi    A    T        0      0        2 
  22  chr22_22315931     AKia    A    T        0      0        2 
  22  chr22_22315931     AOna    A    T        0      0        2 
  22  chr22_22315931     ASom    A    T        0      0        2 
  22  chr22_22315931     HCab    A    T        1      2        2 
  22  chr22_22315931     HPrz    A    T        1      2        2 
  22  chr22_22315931     ZBoe    A    T        0      0        2 
  22  chr22_22315931     ZGre    A    T        0      0        2 
  22  chr22_22315931     ZHar    A    T        0      0        2 
  22  chr22_22315931   Sample    A    T        1      2        2 
  22  chr22_22317592     AAsi    T    C        0      0        2 
  22  chr22_22317592     AKia    T    C        0      0        2 
  22  chr22_22317592     AOna    T    C        0      0        2 
  22  chr22_22317592     ASom    T    C        0      0        2 
  22  chr22_22317592     HCab    T    C        0      0        2 
  22  chr22_22317592     HPrz    T    C        0      0        2 
  22  chr22_22317592     ZBoe    T    C      0.5      1        2 
  22  chr22_22317592     ZGre    T    C        0      0        2 
  22  chr22_22317592     ZHar    T    C        0      0        2 
  22  chr22_22317592   Sample    T    C        0      0        2 
  22  chr22_22318610     AAsi    T    C        0      0        2 
  22  chr22_22318610     AKia    T    C        1      2        2 
  22  chr22_22318610     AOna    T    C      0.5      1        2 
  22  chr22_22318610     ASom    T    C        0      0        2 
  22  chr22_22318610     HCab    T    C        0      0        2 
  22  chr22_22318610     HPrz    T    C        0      0        2 
  22  chr22_22318610     ZBoe    T    C        0      0        2 
  22  chr22_22318610     ZGre    T    C        0      0        2 
  22  chr22_22318610     ZHar    T    C        0      0        2 
  22  chr22_22318610   Sample    T    C        0      0        2 
  22  chr22_22333644     AAsi    A    G        0      0        2 
  22  chr22_22333644     AKia    A    G        0      0        2 
  22  chr22_22333644     AOna    A    G        0      0        2 
  22  chr22_22333644     ASom    A    G        0      0        2 
  22  chr22_22333644     HCab    A    G        1      2        2 
  22  chr22_22333644     HPrz    A    G        1      2        2 
  22  chr22_22333644     ZBoe    A    G        0      0        2 
  22  chr22_22333644     ZGre    A    G        0      0        2 
  22  chr22_22333644     ZHar    A    G        0      0        2 
  22  chr22_22333644   Sample    A    G        1      2        2 
  22  chr22_22336848     AAsi    C    T        0      0        2 
  22  chr22_22336848     AKia    C    T        0      0        2 
  22  chr22_22336848     AOna    C    T        0      0        2 
  22  chr22_22336848     ASom    C    T        0      0        2 
  22  chr22_22336848     HCab    C    T        1      2        2 
  22  chr22_22336848     HPrz    C    T        1      2        2 
  22  chr22_22336848     ZBoe    C    T        0      0        2 
  22  chr22_22336848     ZGre    C    T        0      0        2 
  22  chr22_22336848     ZHar    C    T        0      0        2 
  22  chr22_22336848   Sample    C    T        1      2        2 
  22  chr22_22346039     AAsi    T    C        0      0        2 
  22  chr22_22346039     AKia    T    C        0      0        2 
  22  chr22_22346039     AOna    T    C        0      0        2 
  22  chr22_22346039     ASom    T    C        0      0        2 
  22  chr22_22346039     HCab    T    C        1      2        2 
  22  chr22_22346039     HPrz    T    C        1      2        2 
  22  chr22_22346039     ZBoe    T    C        0      0        2 
  22  chr22_22346039     ZGre    T    C        0      0        2 
  22  chr22_22346039     ZHar    T    C        0      0        2 
  22  chr22_22346039   Sample    T    C        1      2        2 
  22  chr22_22360990     AAsi    T    C        1      2        2 
  22  chr22_22360990     AKia    T    C        0      0        2 
  22  chr22_22360990     AOna    T    C        0      0        2 
  22  chr22_22360990     ASom    T    C      0.5      1        2 
  22  chr22_22360990     HCab    T    C        0      0        2 
  22  chr22_22360990     HPrz    T    C        0      0        2 
  22  chr22_22360990     ZBoe    T    C      0.5      1        2 
  22  chr22_22360990     ZGre    T    C        0      0        2 
  22  chr22_22360990     ZHar    T    C        0      0        2 
  22  chr22_22360990   Sample    T    C        0      0        2 
  22  chr22_22361264     AAsi    G    A        0      0        2 
  22  chr22_22361264     AKia    G    A        0      0        2 
  22  chr22_22361264     AOna    G    A        0      0        2 
  22  chr22_22361264     ASom    G    A        0      0        2 
  22  chr22_22361264     HCab    G    A        0      0        2 
  22  chr22_22361264     HPrz    G    A      0.5      1        2 
  22  chr22_22361264     ZBoe    G    A        0      0        2 
  22  chr22_22361264     ZGre    G    A        0      0        2 
  22  chr22_22361264     ZHar    G    A        0      0        2 
  22  chr22_22361264   Sample    G    A        0      0        2 
  22  chr22_22371373     AAsi    A    G        0      0        2 
  22  chr22_22371373     AKia    A    G        0      0        2 
  22  chr22_22371373     AOna    A    G        0      0        2 
  22  chr22_22371373     ASom    A    G        0      0        2 
  22  chr22_22371373     HCab    A    G        1      2        2 
  22  chr22_22371373     HPrz    A    G        1      2        2 
  22  chr22_22371373     ZBoe    A    G        0      0        2 
  22  chr22_22371373     ZGre    A    G        0      0        2 
  22  chr22_22371373     ZHar    A    G        0      0        2 
  22  chr22_22371373   Sample    A    G        1      2        2 
  22  chr22_22376651     AAsi    T    C        0      0        2 
  22  chr22_22376651     AKia    T    C        0      0        2 
  22  chr22_22376651     AOna    T    C      0.5      1        2 
  22  chr22_22376651     ASom    T    C        0      0        2 
  22  chr22_22376651     HCab    T    C        0      0        2 
  22  chr22_22376651     HPrz    T    C        0      0        2 
  22  chr22_22376651     ZBoe    T    C        0      0        2 
  22  chr22_22376651     ZGre    T    C        0      0        2 
  22  chr22_22376651     ZHar    T    C        0      0        2 
  22  chr22_22376651   Sample    T    C        0      0        2 
  22  chr22_22390363     AAsi    G    A        1      2        2 
  22  chr22_22390363     AKia    G    A        0      0        2 
  22  chr22_22390363     AOna    G    A        0      0        2 
  22  chr22_22390363     ASom    G    A        0      0        2 
  22  chr22_22390363     HCab    G    A        0      0        2 
  22  chr22_22390363     HPrz    G    A        0      0        2 
  22  chr22_22390363     ZBoe    G    A        0      0        2 
  22  chr22_22390363     ZGre    G    A        0      0        2 
  22  chr22_22390363     ZHar    G    A        0      0        2 
  22  chr22_22390363   Sample    G    A        0      0        2 
  22  chr22_22395014     AAsi    G    A        0      0        2 
  22  chr22_22395014     AKia    G    A        0      0        2 
  22  chr22_22395014     AOna    G    A        0      0        2 
  22  chr22_22395014     ASom    G    A        1      2        2 
  22  chr22_22395014     HCab    G    A        0      0        2 
  22  chr22_22395014     HPrz    G    A        0      0        2 
  22  chr22_22395014     ZBoe    G    A        0      0        2 
  22  chr22_22395014     ZGre    G    A        0      0        2 
  22  chr22_22395014     ZHar    G    A        0      0        2 
  22  chr22_22395014   Sample    G    A        0      0        2 
  22  chr22_22395844     AAsi    G    A        0      0        2 
  22  chr22_22395844     AKia    G    A        0      0        2 
  22  chr22_22395844     AOna    G    A        0      0        2 
  22  chr22_22395844     ASom    G    A        0      0        2 
  22  chr22_22395844     HCab    G    A        0      0        2 
  22  chr22_22395844     HPrz    G    A        0      0        2 
  22  chr22_22395844     ZBoe    G    A        1      2        2 
  22  chr22_22395844     ZGre    G    A        0      0        2 
  22  chr22_22395844     ZHar    G    A        0      0        2 
  22  chr22_22395844   Sample    G    A        0      0        2 
  22  chr22_22404675     AAsi    C    T        0      0        2 
  22  chr22_22404675     AKia    C    T        0      0        2 
  22  chr22_22404675     AOna    C    T        0      0        2 
  22  chr22_22404675     ASom    C    T        0      0        2 
  22  chr22_22404675     HCab    C    T        1      2        2 
  22  chr22_22404675     HPrz    C    T        1      2        2 
  22  chr22_22404675     ZBoe    C    T        0      0        2 
  22  chr22_22404675     ZGre    C    T        0      0        2 
  22  chr22_22404675     ZHar    C    T        0      0        2 
  22  chr22_22404675   Sample    C    T        1      2        2 
  22  chr22_22404777     AAsi    C    T        0      0        2 
  22  chr22_22404777     AKia    C    T        0      0        2 
  22  chr22_22404777     AOna    C    T        0      0        2 
  22  chr22_22404777     ASom    C    T        0      0        2 
  22  chr22_22404777     HCab    C    T        0      0        2 
  22  chr22_22404777     HPrz    C    T        0      0        2 
  22  chr22_22404777     ZBoe    C    T        0      0        2 
  22  chr22_22404777     ZGre    C    T        1      2        2 
  22  chr22_22404777     ZHar    C    T        0      0        2 
  22  chr22_22404777   Sample    C    T        0      0        2 
  22  chr22_22405177     AAsi    C    A        1      2        2 
  22  chr22_22405177     AKia    C    A        0      0        2 
  22  chr22_22405177     AOna    C    A        0      0        2 
  22  chr22_22405177     ASom    C    A        0      0        2 
  22  chr22_22405177     HCab    C    A        0      0        2 
  22  chr22_22405177     HPrz    C    A        0      0        2 
  22  chr22_22405177     ZBoe    C    A        0      0        2 
  22  chr22_22405177     ZGre    C    A        0      0        2 
  22  chr22_22405177     ZHar    C    A        0      0        2 
  22  chr22_22405177   Sample    C    A        0      0        2 
  22  chr22_22407200     AAsi    C    T        0      0        2 
  22  chr22_22407200     AKia    C    T        0      0        2 
  22  chr22_22407200     AOna    C    T        0      0        2 
  22  chr22_22407200     ASom    C    T        0      0        2 
  22  chr22_22407200     HCab    C    T        0      0        2 
  22  chr22_22407200     HPrz    C    T        0      0        2 
  22  chr22_22407200     ZBoe    C    T        0      0        2 
  22  chr22_22407200     ZGre    C    T        1      2        2 
  22  chr22_22407200     ZHar    C    T        0      0        2 
  22  chr22_22407200   Sample    C    T        0      0        2 
  22  chr22_22411542     AAsi    C    T        0      0        2 
  22  chr22_22411542     AKia    C    T        0      0        2 
  22  chr22_22411542     AOna    C    T        0      0        2 
  22  chr22_22411542     ASom    C    T        0      0        2 
  22  chr22_22411542     HCab    C    T      0.5      1        2 
  22  chr22_22411542     HPrz    C    T      0.5      1        2 
  22  chr22_22411542     ZBoe    C    T        0      0        2 
  22  chr22_22411542     ZGre    C    T        0      0        2 
  22  chr22_22411542     ZHar    C    T        0      0        2 
  22  chr22_22411542   Sample    C    T        0      0        2 
  22  chr22_22414411     AAsi    C    T        1      2        2 
  22  chr22_22414411     AKia    C    T        0      0        2 
  22  chr22_22414411     AOna    C    T        0      0        2 
  22  chr22_22414411     ASom    C    T        0      0        2 
  22  chr22_22414411     HCab    C    T        0      0        2 
  22  chr22_22414411     HPrz    C    T        0      0        2 
  22  chr22_22414411     ZBoe    C    T        0      0        2 
  22  chr22_22414411     ZGre    C    T        0      0        2 
  22  chr22_22414411     ZHar    C    T        0      0        2 
  22  chr22_22414411   Sample    C    T        0      0        2 
  22  chr22_22414917     AAsi    A    G        0      0        2 
  22  chr22_22414917     AKia    A    G        0      0        2 
  22  chr22_22414917     AOna    A    G        0      0        2 
  22  chr22_22414917     ASom    A    G        0      0        2 
  22  chr22_22414917     HCab    A    G        1      2        2 
  22  chr22_22414917     HPrz    A    G        1      2        2 
  22  chr22_22414917     ZBoe    A    G        0      0        2 
  22  chr22_22414917     ZGre    A    G        0      0        2 
  22  chr22_22414917     ZHar    A    G        0      0        2 
  22  chr22_22414917   Sample    A    G        1      2        2 
  22  chr22_22416813     AAsi    T    C        0      0        2 
  22  chr22_22416813     AKia    T    C        1      2        2 
  22  chr22_22416813     AOna    T    C        0      0        2 
  22  chr22_22416813     ASom    T    C        0      0        2 
  22  chr22_22416813     HCab    T    C        0      0        2 
  22  chr22_22416813     HPrz    T    C        0      0        2 
  22  chr22_22416813     ZBoe    T    C        0      0        2 
  22  chr22_22416813     ZGre    T    C        0      0        2 
  22  chr22_22416813     ZHar    T    C        0      0        2 
  22  chr22_22416813   Sample    T    C        0      0        2 
  22  chr22_22425128     AAsi    G    T        0      0        2 
  22  chr22_22425128     AKia    G    T        0      0        2 
  22  chr22_22425128     AOna    G    T        0      0        2 
  22  chr22_22425128     ASom    G    T        0      0        2 
  22  chr22_22425128     HCab    G    T        1      2        2 
  22  chr22_22425128     HPrz    G    T        1      2        2 
  22  chr22_22425128     ZBoe    G    T        0      0        2 
  22  chr22_22425128     ZGre    G    T        0      0        2 
  22  chr22_22425128     ZHar    G    T        0      0        2 
  22  chr22_22425128   Sample    G    T        1      2        2 
  22  chr22_22430553     AAsi    A    C        0      0        2 
  22  chr22_22430553     AKia    A    C        0      0        2 
  22  chr22_22430553     AOna    A    C        0      0        2 
  22  chr22_22430553     ASom    A    C        0      0        2 
  22  chr22_22430553     HCab    A    C        0      0        2 
  22  chr22_22430553     HPrz    A    C        0      0        2 
  22  chr22_22430553     ZBoe    A    C      0.5      1        2 
  22  chr22_22430553     ZGre    A    C        0      0        2 
  22  chr22_22430553     ZHar    A    C        0      0        2 
  22  chr22_22430553   Sample    A    C        0      0        2 
  22  chr22_22436572     AAsi    C    T        1      2        2 
  22  chr22_22436572     AKia    C    T        0      0        2 
  22  chr22_22436572     AOna    C    T        0      0        2 
  22  chr22_22436572     ASom    C    T        1      2        2 
  22  chr22_22436572     HCab    C    T        0      0        2 
  22  chr22_22436572     HPrz    C    T        0      0        2 
  22  chr22_22436572     ZBoe    C    T        0      0        2 
  22  chr22_22436572     ZGre    C    T        0      0        2 
  22  chr22_22436572     ZHar    C    T        0      0        2 
  22  chr22_22436572   Sample    C    T        0      0        2 
  22  chr22_22440875     AAsi    A    G        0      0        2 
  22  chr22_22440875     AKia    A    G        0      0        2 
  22  chr22_22440875     AOna    A    G        0      0        2 
  22  chr22_22440875     ASom    A    G        0      0        2 
  22  chr22_22440875     HCab    A    G        1      2        2 
  22  chr22_22440875     HPrz    A    G      0.5      1        2 
  22  chr22_22440875     ZBoe    A    G        0      0        2 
  22  chr22_22440875     ZGre    A    G        0      0        2 
  22  chr22_22440875     ZHar    A    G        0      0        2 
  22  chr22_22440875   Sample    A    G        0      0        2 
  22  chr22_22445381     AAsi    C    T        1      2        2 
  22  chr22_22445381     AKia    C    T        0      0        2 
  22  chr22_22445381     AOna    C    T        0      0        2 
  22  chr22_22445381     ASom    C    T        1      2        2 
  22  chr22_22445381     HCab    C    T        0      0        2 
  22  chr22_22445381     HPrz    C    T        0      0        2 
  22  chr22_22445381     ZBoe    C    T        0      0        2 
  22  chr22_22445381     ZGre    C    T        0      0        2 
  22  chr22_22445381     ZHar    C    T        0      0        2 
  22  chr22_22445381   Sample    C    T        0      0        2 
  22  chr22_22455251     AAsi    A    G        0      0        2 
  22  chr22_22455251     AKia    A    G        1      2        2 
  22  chr22_22455251     AOna    A    G      0.5      1        2 
  22  chr22_22455251     ASom    A    G        0      0        2 
  22  chr22_22455251     HCab    A    G        0      0        2 
  22  chr22_22455251     HPrz    A    G        0      0        2 
  22  chr22_22455251     ZBoe    A    G        0      0        2 
  22  chr22_22455251     ZGre    A    G        0      0        2 
  22  chr22_22455251     ZHar    A    G        0      0        2 
  22  chr22_22455251   Sample    A    G        0      0        2 
  22  chr22_22458525     AAsi    A    G        0      0        2 
  22  chr22_22458525     AKia    A    G        0      0        2 
  22  chr22_22458525     AOna    A    G      0.5      1        2 
  22  chr22_22458525     ASom    A    G        0      0        2 
  22  chr22_22458525     HCab    A    G        0      0        2 
  22  chr22_22458525     HPrz    A    G        0      0        2 
  22  chr22_22458525     ZBoe    A    G        0      0        2 
  22  chr22_22458525     ZGre    A    G        0      0        2 
  22  chr22_22458525     ZHar    A    G        0      0        2 
  22  chr22_22458525   Sample    A    G        0      0        2 
  22  chr22_22461002     AAsi    C    T        0      0        2 
  22  chr22_22461002     AKia    C    T        0      0        2 
  22  chr22_22461002     AOna    C    T        0      0        2 
  22  chr22_22461002     ASom    C    T        0      0        2 
  22  chr22_22461002     HCab    C    T        1      2        2 
  22  chr22_22461002     HPrz    C    T        1      2        2 
  22  chr22_22461002     ZBoe    C    T        0      0        2 
  22  chr22_22461002     ZGre    C    T        0      0        2 
  22  chr22_22461002     ZHar    C    T        0      0        2 
  22  chr22_22461002   Sample    C    T        1      2        2 
  22  chr22_22463271     AAsi    A    G        0      0        2 
  22  chr22_22463271     AKia    A    G        0      0        2 
  22  chr22_22463271     AOna    A    G        0      0        2 
  22  chr22_22463271     ASom    A    G        0      0        2 
  22  chr22_22463271     HCab    A    G        0      0        2 
  22  chr22_22463271     HPrz    A    G        0      0        2 
  22  chr22_22463271     ZBoe    A    G        0      0        2 
  22  chr22_22463271     ZGre    A    G        1      2        2 
  22  chr22_22463271     ZHar    A    G        0      0        2 
  22  chr22_22463271   Sample    A    G        0      0        2 
  22  chr22_22464731     AAsi    C    T        0      0        2 
  22  chr22_22464731     AKia    C    T        0      0        2 
  22  chr22_22464731     AOna    C    T        0      0        2 
  22  chr22_22464731     ASom    C    T        0      0        2 
  22  chr22_22464731     HCab    C    T        1      2        2 
  22  chr22_22464731     HPrz    C    T        1      2        2 
  22  chr22_22464731     ZBoe    C    T        0      0        2 
  22  chr22_22464731     ZGre    C    T        0      0        2 
  22  chr22_22464731     ZHar    C    T        0      0        2 
  22  chr22_22464731   Sample    C    T        1      2        2 
  22  chr22_22466340     AAsi    T    C        0      0        2 
  22  chr22_22466340     AKia    T    C        0      0        2 
  22  chr22_22466340     AOna    T    C        0      0        2 
  22  chr22_22466340     ASom    T    C        0      0        2 
  22  chr22_22466340     HCab    T    C        0      0        2 
  22  chr22_22466340     HPrz    T    C        0      0        2 
  22  chr22_22466340     ZBoe    T    C      0.5      1        2 
  22  chr22_22466340     ZGre    T    C        0      0        2 
  22  chr22_22466340     ZHar    T    C        0      0        2 
  22  chr22_22466340   Sample    T    C        0      0        2 
  22  chr22_22472032     AAsi    T    C        0      0        2 
  22  chr22_22472032     AKia    T    C        0      0        2 
  22  chr22_22472032     AOna    T    C        0      0        2 
  22  chr22_22472032     ASom    T    C        0      0        2 
  22  chr22_22472032     HCab    T    C      0.5      1        2 
  22  chr22_22472032     HPrz    T    C        1      2        2 
  22  chr22_22472032     ZBoe    T    C        0      0        2 
  22  chr22_22472032     ZGre    T    C        0      0        2 
  22  chr22_22472032     ZHar    T    C        0      0        2 
  22  chr22_22472032   Sample    T    C        0      0        2 
  22  chr22_22478913     AAsi    G    A        1      2        2 
  22  chr22_22478913     AKia    G    A        0      0        2 
  22  chr22_22478913     AOna    G    A        0      0        2 
  22  chr22_22478913     ASom    G    A        0      0        2 
  22  chr22_22478913     HCab    G    A        0      0        2 
  22  chr22_22478913     HPrz    G    A        0      0        2 
  22  chr22_22478913     ZBoe    G    A        0      0        2 
  22  chr22_22478913     ZGre    G    A        0      0        2 
  22  chr22_22478913     ZHar    G    A        0      0        2 
  22  chr22_22478913   Sample    G    A        0      0        2 
  22  chr22_22482650     AAsi    A    G        0      0        2 
  22  chr22_22482650     AKia    A    G        0      0        2 
  22  chr22_22482650     AOna    A    G        0      0        2 
  22  chr22_22482650     ASom    A    G        0      0        2 
  22  chr22_22482650     HCab    A    G      0.5      1        2 
  22  chr22_22482650     HPrz    A    G        0      0        2 
  22  chr22_22482650     ZBoe    A    G        0      0        2 
  22  chr22_22482650     ZGre    A    G        0      0        2 
  22  chr22_22482650     ZHar    A    G        0      0        2 
  22  chr22_22482650   Sample    A    G        0      0        2 
  22  chr22_22486404     AAsi    A    G        0      0        2 
  22  chr22_22486404     AKia    A    G        0      0        2 
  22  chr22_22486404     AOna    A    G        0      0        2 
  22  chr22_22486404     ASom    A    G        0      0        2 
  22  chr22_22486404     HCab    A    G      0.5      1        2 
  22  chr22_22486404     HPrz    A    G        0      0        2 
  22  chr22_22486404     ZBoe    A    G        0      0        2 
  22  chr22_22486404     ZGre    A    G        0      0        2 
  22  chr22_22486404     ZHar    A    G        0      0        2 
  22  chr22_22486404   Sample    A    G        0      0        2 
  22  chr22_22490821     AAsi    A    G        0      0        2 
  22  chr22_22490821     AKia    A    G        0      0        2 
  22  chr22_22490821     AOna    A    G        0      0        2 
  22  chr22_22490821     ASom    A    G        0      0        2 
  22  chr22_22490821     HCab    A    G        1      2        2 
  22  chr22_22490821     HPrz    A    G        1      2        2 
  22  chr22_22490821     ZBoe    A    G        0      0        2 
  22  chr22_22490821     ZGre    A    G        0      0        2 
  22  chr22_22490821     ZHar    A    G        0      0        2 
  22  chr22_22490821   Sample    A    G        1      2        2 
  22  chr22_22510741     AAsi    C    T        1      2        2 
  22  chr22_22510741     AKia    C    T        1      2        2 
  22  chr22_22510741     AOna    C    T        1      2        2 
  22  chr22_22510741     ASom    C    T        1      2        2 
  22  chr22_22510741     HCab    C    T        0      0        2 
  22  chr22_22510741     HPrz    C    T        0      0        2 
  22  chr22_22510741     ZBoe    C    T        0      0        2 
  22  chr22_22510741     ZGre    C    T        0      0        2 
  22  chr22_22510741     ZHar    C    T        0      0        2 
  22  chr22_22510741   Sample    C    T        0      0        2 
  22  chr22_22515674     AAsi    A    G        0      0        2 
  22  chr22_22515674     AKia    A    G        0      0        2 
  22  chr22_22515674     AOna    A    G        0      0        2 
  22  chr22_22515674     ASom    A    G        0      0        2 
  22  chr22_22515674     HCab    A    G        0      0        2 
  22  chr22_22515674     HPrz    A    G        0      0        2 
  22  chr22_22515674     ZBoe    A    G        0      0        2 
  22  chr22_22515674     ZGre    A    G        1      2        2 
  22  chr22_22515674     ZHar    A    G        0      0        2 
  22  chr22_22515674   Sample    A    G        0      0        2 
  22  chr22_22530058     AAsi    T    C        0      0        2 
  22  chr22_22530058     AKia    T    C        0      0        2 
  22  chr22_22530058     AOna    T    C        0      0        2 
  22  chr22_22530058     ASom    T    C        0      0        2 
  22  chr22_22530058     HCab    T    C        1      2        2 
  22  chr22_22530058     HPrz    T    C        1      2        2 
  22  chr22_22530058     ZBoe    T    C        0      0        2 
  22  chr22_22530058     ZGre    T    C        0      0        2 
  22  chr22_22530058     ZHar    T    C        0      0        2 
  22  chr22_22530058   Sample    T    C        1      2        2 
  22  chr22_22533253     AAsi    C    T        0      0        2 
  22  chr22_22533253     AKia    C    T        0      0        2 
  22  chr22_22533253     AOna    C    T        0      0        2 
  22  chr22_22533253     ASom    C    T        0      0        2 
  22  chr22_22533253     HCab    C    T        1      2        2 
  22  chr22_22533253     HPrz    C    T        1      2        2 
  22  chr22_22533253     ZBoe    C    T        0      0        2 
  22  chr22_22533253     ZGre    C    T        0      0        2 
  22  chr22_22533253     ZHar    C    T        0      0        2 
  22  chr22_22533253   Sample    C    T        1      2        2 
  22  chr22_22533361     AAsi    G    A        0      0        2 
  22  chr22_22533361     AKia    G    A        0      0        2 
  22  chr22_22533361     AOna    G    A        0      0        2 
  22  chr22_22533361     ASom    G    A        0      0        2 
  22  chr22_22533361     HCab    G    A        0      0        2 
  22  chr22_22533361     HPrz    G    A      0.5      1        2 
  22  chr22_22533361     ZBoe    G    A        0      0        2 
  22  chr22_22533361     ZGre    G    A        0      0        2 
  22  chr22_22533361     ZHar    G    A        0      0        2 
  22  chr22_22533361   Sample    G    A        0      0        2 
  22  chr22_22535462     AAsi    T    C        0      0        2 
  22  chr22_22535462     AKia    T    C        0      0        2 
  22  chr22_22535462     AOna    T    C        0      0        2 
  22  chr22_22535462     ASom    T    C        0      0        2 
  22  chr22_22535462     HCab    T    C        1      2        2 
  22  chr22_22535462     HPrz    T    C        1      2        2 
  22  chr22_22535462     ZBoe    T    C        0      0        2 
  22  chr22_22535462     ZGre    T    C        0      0        2 
  22  chr22_22535462     ZHar    T    C        0      0        2 
  22  chr22_22535462   Sample    T    C        1      2        2 
  22  chr22_22535848     AAsi    C    T        1      2        2 
  22  chr22_22535848     AKia    C    T        1      2        2 
  22  chr22_22535848     AOna    C    T        1      2        2 
  22  chr22_22535848     ASom    C    T        1      2        2 
  22  chr22_22535848     HCab    C    T        0      0        2 
  22  chr22_22535848     HPrz    C    T        0      0        2 
  22  chr22_22535848     ZBoe    C    T        0      0        2 
  22  chr22_22535848     ZGre    C    T        0      0        2 
  22  chr22_22535848     ZHar    C    T        0      0        2 
  22  chr22_22535848   Sample    C    T        0      0        2 
  22  chr22_22539083     AAsi    A    G        0      0        2 
  22  chr22_22539083     AKia    A    G        0      0        2 
  22  chr22_22539083     AOna    A    G        0      0        2 
  22  chr22_22539083     ASom    A    G      0.5      1        2 
  22  chr22_22539083     HCab    A    G        0      0        2 
  22  chr22_22539083     HPrz    A    G        0      0        2 
  22  chr22_22539083     ZBoe    A    G        0      0        2 
  22  chr22_22539083     ZGre    A    G        0      0        2 
  22  chr22_22539083     ZHar    A    G        0      0        2 
  22  chr22_22539083   Sample    A    G        0      0        2 
  22  chr22_22551007     AAsi    A    G        0      0        2 
  22  chr22_22551007     AKia    A    G        0      0        2 
  22  chr22_22551007     AOna    A    G        0      0        2 
  22  chr22_22551007     ASom    A    G        0      0        2 
  22  chr22_22551007     HCab    A    G        1      2        2 
  22  chr22_22551007     HPrz    A    G        1      2        2 
  22  chr22_22551007     ZBoe    A    G        0      0        2 
  22  chr22_22551007     ZGre    A    G        0      0        2 
  22  chr22_22551007     ZHar    A    G        0      0        2 
  22  chr22_22551007   Sample    A    G        1      2        2 
  22  chr22_22551344     AAsi    G    C        0      0        2 
  22  chr22_22551344     AKia    G    C        0      0        2 
  22  chr22_22551344     AOna    G    C        0      0        2 
  22  chr22_22551344     ASom    G    C        0      0        2 
  22  chr22_22551344     HCab    G    C        1      2        2 
  22  chr22_22551344     HPrz    G    C        1      2        2 
  22  chr22_22551344     ZBoe    G    C        0      0        2 
  22  chr22_22551344     ZGre    G    C        0      0        2 
  22  chr22_22551344     ZHar    G    C        0      0        2 
  22  chr22_22551344   Sample    G    C        1      2        2 
  22  chr22_22553495     AAsi    A    T        0      0        2 
  22  chr22_22553495     AKia    A    T        0      0        2 
  22  chr22_22553495     AOna    A    T      0.5      1        2 
  22  chr22_22553495     ASom    A    T        0      0        2 
  22  chr22_22553495     HCab    A    T        0      0        2 
  22  chr22_22553495     HPrz    A    T        0      0        2 
  22  chr22_22553495     ZBoe    A    T        0      0        2 
  22  chr22_22553495     ZGre    A    T        0      0        2 
  22  chr22_22553495     ZHar    A    T        0      0        2 
  22  chr22_22553495   Sample    A    T        0      0        2 
  22  chr22_22558005     AAsi    G    T        0      0        2 
  22  chr22_22558005     AKia    G    T        0      0        2 
  22  chr22_22558005     AOna    G    T        0      0        2 
  22  chr22_22558005     ASom    G    T        0      0        2 
  22  chr22_22558005     HCab    G    T        1      2        2 
  22  chr22_22558005     HPrz    G    T        1      2        2 
  22  chr22_22558005     ZBoe    G    T        0      0        2 
  22  chr22_22558005     ZGre    G    T        0      0        2 
  22  chr22_22558005     ZHar    G    T        0      0        2 
  22  chr22_22558005   Sample    G    T        1      2        2 
  22  chr22_22558987     AAsi    G    A        0      0        2 
  22  chr22_22558987     AKia    G    A        0      0        2 
  22  chr22_22558987     AOna    G    A        0      0        2 
  22  chr22_22558987     ASom    G    A        0      0        2 
  22  chr22_22558987     HCab    G    A        1      2        2 
  22  chr22_22558987     HPrz    G    A        1      2        2 
  22  chr22_22558987     ZBoe    G    A        0      0        2 
  22  chr22_22558987     ZGre    G    A        0      0        2 
  22  chr22_22558987     ZHar    G    A        0      0        2 
  22  chr22_22558987   Sample    G    A        1      2        2 
  22  chr22_22559087     AAsi    A    G        0      0        2 
  22  chr22_22559087     AKia    A    G        0      0        2 
  22  chr22_22559087     AOna    A    G        0      0        2 
  22  chr22_22559087     ASom    A    G        0      0        2 
  22  chr22_22559087     HCab    A    G        0      0        2 
  22  chr22_22559087     HPrz    A    G        0      0        2 
  22  chr22_22559087     ZBoe    A    G        0      0        2 
  22  chr22_22559087     ZGre    A    G        0      0        2 
  22  chr22_22559087     ZHar    A    G      0.5      1        2 
  22  chr22_22559087   Sample    A    G        0      0        2 
  22  chr22_22560073     AAsi    A    G        0      0        2 
  22  chr22_22560073     AKia    A    G        0      0        2 
  22  chr22_22560073     AOna    A    G        0      0        2 
  22  chr22_22560073     ASom    A    G        0      0        2 
  22  chr22_22560073     HCab    A    G        0      0        2 
  22  chr22_22560073     HPrz    A    G        0      0        2 
  22  chr22_22560073     ZBoe    A    G        0      0        2 
  22  chr22_22560073     ZGre    A    G        1      2        2 
  22  chr22_22560073     ZHar    A    G        0      0        2 
  22  chr22_22560073   Sample    A    G        0      0        2 
  22  chr22_22562663     AAsi    G    A        0      0        2 
  22  chr22_22562663     AKia    G    A        0      0        2 
  22  chr22_22562663     AOna    G    A        0      0        2 
  22  chr22_22562663     ASom    G    A        0      0        2 
  22  chr22_22562663     HCab    G    A        1      2        2 
  22  chr22_22562663     HPrz    G    A        1      2        2 
  22  chr22_22562663     ZBoe    G    A        0      0        2 
  22  chr22_22562663     ZGre    G    A        0      0        2 
  22  chr22_22562663     ZHar    G    A        0      0        2 
  22  chr22_22562663   Sample    G    A        1      2        2 
  22  chr22_22562946     AAsi    C    G        0      0        2 
  22  chr22_22562946     AKia    C    G        0      0        2 
  22  chr22_22562946     AOna    C    G        0      0        2 
  22  chr22_22562946     ASom    C    G        0      0        2 
  22  chr22_22562946     HCab    C    G        1      2        2 
  22  chr22_22562946     HPrz    C    G        1      2        2 
  22  chr22_22562946     ZBoe    C    G        0      0        2 
  22  chr22_22562946     ZGre    C    G        0      0        2 
  22  chr22_22562946     ZHar    C    G        0      0        2 
  22  chr22_22562946   Sample    C    G        1      2        2 
  22  chr22_22578605     AAsi    A    G        0      0        2 
  22  chr22_22578605     AKia    A    G        1      2        2 
  22  chr22_22578605     AOna    A    G        1      2        2 
  22  chr22_22578605     ASom    A    G        0      0        2 
  22  chr22_22578605     HCab    A    G        0      0        2 
  22  chr22_22578605     HPrz    A    G        0      0        2 
  22  chr22_22578605     ZBoe    A    G        0      0        2 
  22  chr22_22578605     ZGre    A    G        0      0        2 
  22  chr22_22578605     ZHar    A    G        0      0        2 
  22  chr22_22578605   Sample    A    G        0      0        2 
  22  chr22_22580759     AAsi    C    A        0      0        2 
  22  chr22_22580759     AKia    C    A        0      0        2 
  22  chr22_22580759     AOna    C    A        0      0        2 
  22  chr22_22580759     ASom    C    A        0      0        2 
  22  chr22_22580759     HCab    C    A        0      0        2 
  22  chr22_22580759     HPrz    C    A        0      0        2 
  22  chr22_22580759     ZBoe    C    A        1      2        2 
  22  chr22_22580759     ZGre    C    A        1      2        2 
  22  chr22_22580759     ZHar    C    A        1      2        2 
  22  chr22_22580759   Sample    C    A        0      0        2 
  22  chr22_22586055     AAsi    A    G        1      2        2 
  22  chr22_22586055     AKia    A    G        0      0        2 
  22  chr22_22586055     AOna    A    G        0      0        2 
  22  chr22_22586055     ASom    A    G        1      2        2 
  22  chr22_22586055     HCab    A    G        0      0        2 
  22  chr22_22586055     HPrz    A    G        0      0        2 
  22  chr22_22586055     ZBoe    A    G        0      0        2 
  22  chr22_22586055     ZGre    A    G        0      0        2 
  22  chr22_22586055     ZHar    A    G        0      0        2 
  22  chr22_22586055   Sample    A    G        0      0        2 
  22  chr22_22586229     AAsi    G    A        0      0        2 
  22  chr22_22586229     AKia    G    A        0      0        2 
  22  chr22_22586229     AOna    G    A        0      0        2 
  22  chr22_22586229     ASom    G    A        0      0        2 
  22  chr22_22586229     HCab    G    A        0      0        2 
  22  chr22_22586229     HPrz    G    A        0      0        2 
  22  chr22_22586229     ZBoe    G    A      0.5      1        2 
  22  chr22_22586229     ZGre    G    A        0      0        2 
  22  chr22_22586229     ZHar    G    A        0      0        2 
  22  chr22_22586229   Sample    G    A        0      0        2 
  22  chr22_22587319     AAsi    A    T        1      2        2 
  22  chr22_22587319     AKia    A    T        0      0        2 
  22  chr22_22587319     AOna    A    T        0      0        2 
  22  chr22_22587319     ASom    A    T        1      2        2 
  22  chr22_22587319     HCab    A    T        0      0        2 
  22  chr22_22587319     HPrz    A    T        0      0        2 
  22  chr22_22587319     ZBoe    A    T        0      0        2 
  22  chr22_22587319     ZGre    A    T        0      0        2 
  22  chr22_22587319     ZHar    A    T        0      0        2 
  22  chr22_22587319   Sample    A    T        0      0        2 
  22  chr22_22588376     AAsi    T    C        0      0        2 
  22  chr22_22588376     AKia    T    C        0      0        2 
  22  chr22_22588376     AOna    T    C        0      0        2 
  22  chr22_22588376     ASom    T    C        0      0        2 
  22  chr22_22588376     HCab    T    C        0      0        2 
  22  chr22_22588376     HPrz    T    C        0      0        2 
  22  chr22_22588376     ZBoe    T    C      0.5      1        2 
  22  chr22_22588376     ZGre    T    C        0      0        2 
  22  chr22_22588376     ZHar    T    C        0      0        2 
  22  chr22_22588376   Sample    T    C        0      0        2 
  22  chr22_22590057     AAsi    A    C        0      0        2 
  22  chr22_22590057     AKia    A    C        0      0        2 
  22  chr22_22590057     AOna    A    C        0      0        2 
  22  chr22_22590057     ASom    A    C        0      0        2 
  22  chr22_22590057     HCab    A    C        1      2        2 
  22  chr22_22590057     HPrz    A    C        1      2        2 
  22  chr22_22590057     ZBoe    A    C        0      0        2 
  22  chr22_22590057     ZGre    A    C        0      0        2 
  22  chr22_22590057     ZHar    A    C        0      0        2 
  22  chr22_22590057   Sample    A    C        1      2        2 
  22  chr22_22590509     AAsi    A    G        0      0        2 
  22  chr22_22590509     AKia    A    G        0      0        2 
  22  chr22_22590509     AOna    A    G        0      0        2 
  22  chr22_22590509     ASom    A    G        0      0        2 
  22  chr22_22590509     HCab    A    G        1      2        2 
  22  chr22_22590509     HPrz    A    G        1      2        2 
  22  chr22_22590509     ZBoe    A    G        0      0        2 
  22  chr22_22590509     ZGre    A    G        0      0        2 
  22  chr22_22590509     ZHar    A    G        0      0        2 
  22  chr22_22590509   Sample    A    G        1      2        2 
  22  chr22_22592438     AAsi    T    A        1      2        2 
  22  chr22_22592438     AKia    T    A        0      0        2 
  22  chr22_22592438     AOna    T    A        0      0        2 
  22  chr22_22592438     ASom    T    A        1      2        2 
  22  chr22_22592438     HCab    T    A        0      0        2 
  22  chr22_22592438     HPrz    T    A        0      0        2 
  22  chr22_22592438     ZBoe    T    A        0      0        2 
  22  chr22_22592438     ZGre    T    A        0      0        2 
  22  chr22_22592438     ZHar    T    A        0      0        2 
  22  chr22_22592438   Sample    T    A        0      0        2 
  22  chr22_22592891     AAsi    G    A        0      0        2 
  22  chr22_22592891     AKia    G    A        0      0        2 
  22  chr22_22592891     AOna    G    A        0      0        2 
  22  chr22_22592891     ASom    G    A        0      0        2 
  22  chr22_22592891     HCab    G    A        0      0        2 
  22  chr22_22592891     HPrz    G    A        0      0        2 
  22  chr22_22592891     ZBoe    G    A        1      2        2 
  22  chr22_22592891     ZGre    G    A        1      2        2 
  22  chr22_22592891     ZHar    G    A        0      0        2 
  22  chr22_22592891   Sample    G    A        0      0        2 
  22  chr22_22596503     AAsi    C    G        0      0        2 
  22  chr22_22596503     AKia    C    G        0      0        2 
  22  chr22_22596503     AOna    C    G      0.5      1        2 
  22  chr22_22596503     ASom    C    G        0      0        2 
  22  chr22_22596503     HCab    C    G        0      0        2 
  22  chr22_22596503     HPrz    C    G        0      0        2 
  22  chr22_22596503     ZBoe    C    G        0      0        2 
  22  chr22_22596503     ZGre    C    G        0      0        2 
  22  chr22_22596503     ZHar    C    G        0      0        2 
  22  chr22_22596503   Sample    C    G        0      0        2 
  22  chr22_22596880     AAsi    T    C        1      2        2 
  22  chr22_22596880     AKia    T    C        0      0        2 
  22  chr22_22596880     AOna    T    C        0      0        2 
  22  chr22_22596880     ASom    T    C        1      2        2 
  22  chr22_22596880     HCab    T    C        0      0        2 
  22  chr22_22596880     HPrz    T    C        0      0        2 
  22  chr22_22596880     ZBoe    T    C        0      0        2 
  22  chr22_22596880     ZGre    T    C        0      0        2 
  22  chr22_22596880     ZHar    T    C        0      0        2 
  22  chr22_22596880   Sample    T    C        0      0        2 
  22  chr22_22598481     AAsi    A    G        0      0        2 
  22  chr22_22598481     AKia    A    G        0      0        2 
  22  chr22_22598481     AOna    A    G      0.5      1        2 
  22  chr22_22598481     ASom    A    G        0      0        2 
  22  chr22_22598481     HCab    A    G        0      0        2 
  22  chr22_22598481     HPrz    A    G        0      0        2 
  22  chr22_22598481     ZBoe    A    G        0      0        2 
  22  chr22_22598481     ZGre    A    G        0      0        2 
  22  chr22_22598481     ZHar    A    G        0      0        2 
  22  chr22_22598481   Sample    A    G        0      0        2 
  22  chr22_22599657     AAsi    G    A        0      0        2 
  22  chr22_22599657     AKia    G    A        0      0        2 
  22  chr22_22599657     AOna    G    A        0      0        2 
  22  chr22_22599657     ASom    G    A        0      0        2 
  22  chr22_22599657     HCab    G    A        1      2        2 
  22  chr22_22599657     HPrz    G    A        1      2        2 
  22  chr22_22599657     ZBoe    G    A        0      0        2 
  22  chr22_22599657     ZGre    G    A        0      0        2 
  22  chr22_22599657     ZHar    G    A        0      0        2 
  22  chr22_22599657   Sample    G    A        1      2        2 
  22  chr22_22599936     AAsi    A    G        0      0        2 
  22  chr22_22599936     AKia    A    G        0      0        2 
  22  chr22_22599936     AOna    A    G        0      0        2 
  22  chr22_22599936     ASom    A    G        0      0        2 
  22  chr22_22599936     HCab    A    G        0      0        2 
  22  chr22_22599936     HPrz    A    G        0      0        2 
  22  chr22_22599936     ZBoe    A    G        1      2        2 
  22  chr22_22599936     ZGre    A    G        1      2        2 
  22  chr22_22599936     ZHar    A    G        1      2        2 
  22  chr22_22599936   Sample    A    G        0      0        2 
  22  chr22_22600426     AAsi    G    A        0      0        2 
  22  chr22_22600426     AKia    G    A        0      0        2 
  22  chr22_22600426     AOna    G    A        0      0        2 
  22  chr22_22600426     ASom    G    A        0      0        2 
  22  chr22_22600426     HCab    G    A        1      2        2 
  22  chr22_22600426     HPrz    G    A        1      2        2 
  22  chr22_22600426     ZBoe    G    A        0      0        2 
  22  chr22_22600426     ZGre    G    A        0      0        2 
  22  chr22_22600426     ZHar    G    A        0      0        2 
  22  chr22_22600426   Sample    G    A        1      2        2 
  22  chr22_22606814     AAsi    A    G        1      2        2 
  22  chr22_22606814     AKia    A    G        0      0        2 
  22  chr22_22606814     AOna    A    G        0      0        2 
  22  chr22_22606814     ASom    A    G        0      0        2 
  22  chr22_22606814     HCab    A    G        0      0        2 
  22  chr22_22606814     HPrz    A    G        0      0        2 
  22  chr22_22606814     ZBoe    A    G        0      0        2 
  22  chr22_22606814     ZGre    A    G        0      0        2 
  22  chr22_22606814     ZHar    A    G        0      0        2 
  22  chr22_22606814   Sample    A    G        0      0        2 
  22  chr22_22608844     AAsi    G    A        0      0        2 
  22  chr22_22608844     AKia    G    A        0      0        2 
  22  chr22_22608844     AOna    G    A        0      0        2 
  22  chr22_22608844     ASom    G    A        0      0        2 
  22  chr22_22608844     HCab    G    A        1      2        2 
  22  chr22_22608844     HPrz    G    A        1      2        2 
  22  chr22_22608844     ZBoe    G    A        0      0        2 
  22  chr22_22608844     ZGre    G    A        0      0        2 
  22  chr22_22608844     ZHar    G    A        0      0        2 
  22  chr22_22608844   Sample    G    A        1      2        2 
  22  chr22_22617729     AAsi    T    C        0      0        2 
  22  chr22_22617729     AKia    T    C        0      0        2 
  22  chr22_22617729     AOna    T    C        0      0        2 
  22  chr22_22617729     ASom    T    C        0      0        2 
  22  chr22_22617729     HCab    T    C        1      2        2 
  22  chr22_22617729     HPrz    T    C        1      2        2 
  22  chr22_22617729     ZBoe    T    C        0      0        2 
  22  chr22_22617729     ZGre    T    C        0      0        2 
  22  chr22_22617729     ZHar    T    C        0      0        2 
  22  chr22_22617729   Sample    T    C        1      2        2 
  22  chr22_22620009     AAsi    G    A        0      0        2 
  22  chr22_22620009     AKia    G    A        0      0        2 
  22  chr22_22620009     AOna    G    A        0      0        2 
  22  chr22_22620009     ASom    G    A        0      0        2 
  22  chr22_22620009     HCab    G    A        1      2        2 
  22  chr22_22620009     HPrz    G    A        1      2        2 
  22  chr22_22620009     ZBoe    G    A        0      0        2 
  22  chr22_22620009     ZGre    G    A        0      0        2 
  22  chr22_22620009     ZHar    G    A        0      0        2 
  22  chr22_22620009   Sample    G    A        1      2        2 
  22  chr22_22623620     AAsi    G    C        0      0        2 
  22  chr22_22623620     AKia    G    C        0      0        2 
  22  chr22_22623620     AOna    G    C        0      0        2 
  22  chr22_22623620     ASom    G    C        0      0        2 
  22  chr22_22623620     HCab    G    C        1      2        2 
  22  chr22_22623620     HPrz    G    C        1      2        2 
  22  chr22_22623620     ZBoe    G    C        0      0        2 
  22  chr22_22623620     ZGre    G    C        0      0        2 
  22  chr22_22623620     ZHar    G    C        0      0        2 
  22  chr22_22623620   Sample    G    C        1      2        2 
  22  chr22_22631779     AAsi    G    T        0      0        2 
  22  chr22_22631779     AKia    G    T        0      0        2 
  22  chr22_22631779     AOna    G    T        0      0        2 
  22  chr22_22631779     ASom    G    T        0      0        2 
  22  chr22_22631779     HCab    G    T      0.5      1        2 
  22  chr22_22631779     HPrz    G    T      0.5      1        2 
  22  chr22_22631779     ZBoe    G    T        0      0        2 
  22  chr22_22631779     ZGre    G    T        0      0        2 
  22  chr22_22631779     ZHar    G    T        0      0        2 
  22  chr22_22631779   Sample    G    T        0      0        2 
  22  chr22_22632114     AAsi    A    G        0      0        2 
  22  chr22_22632114     AKia    A    G        1      2        2 
  22  chr22_22632114     AOna    A    G        1      2        2 
  22  chr22_22632114     ASom    A    G        0      0        2 
  22  chr22_22632114     HCab    A    G        0      0        2 
  22  chr22_22632114     HPrz    A    G        0      0        2 
  22  chr22_22632114     ZBoe    A    G        0      0        2 
  22  chr22_22632114     ZGre    A    G        0      0        2 
  22  chr22_22632114     ZHar    A    G        0      0        2 
  22  chr22_22632114   Sample    A    G        0      0        2 
  22  chr22_22638563     AAsi    T    G        0      0        2 
  22  chr22_22638563     AKia    T    G        0      0        2 
  22  chr22_22638563     AOna    T    G        0      0        2 
  22  chr22_22638563     ASom    T    G        0      0        2 
  22  chr22_22638563     HCab    T    G        0      0        2 
  22  chr22_22638563     HPrz    T    G        0      0        2 
  22  chr22_22638563     ZBoe    T    G        0      0        2 
  22  chr22_22638563     ZGre    T    G        0      0        2 
  22  chr22_22638563     ZHar    T    G      0.5      1        2 
  22  chr22_22638563   Sample    T    G        0      0        2 
  22  chr22_22641327     AAsi    A    G        0      0        2 
  22  chr22_22641327     AKia    A    G        0      0        2 
  22  chr22_22641327     AOna    A    G        0      0        2 
  22  chr22_22641327     ASom    A    G        0      0        2 
  22  chr22_22641327     HCab    A    G        0      0        2 
  22  chr22_22641327     HPrz    A    G        0      0        2 
  22  chr22_22641327     ZBoe    A    G        0      0        2 
  22  chr22_22641327     ZGre    A    G        0      0        2 
  22  chr22_22641327     ZHar    A    G      0.5      1        2 
  22  chr22_22641327   Sample    A    G        0      0        2 
  22  chr22_22642495     AAsi    A    G        1      2        2 
  22  chr22_22642495     AKia    A    G        0      0        2 
  22  chr22_22642495     AOna    A    G        0      0        2 
  22  chr22_22642495     ASom    A    G        1      2        2 
  22  chr22_22642495     HCab    A    G        0      0        2 
  22  chr22_22642495     HPrz    A    G        0      0        2 
  22  chr22_22642495     ZBoe    A    G        1      2        2 
  22  chr22_22642495     ZGre    A    G        1      2        2 
  22  chr22_22642495     ZHar    A    G        1      2        2 
  22  chr22_22642495   Sample    A    G        0      0        2 
  22  chr22_22642908     AAsi    G    A        0      0        2 
  22  chr22_22642908     AKia    G    A        0      0        2 
  22  chr22_22642908     AOna    G    A        0      0        2 
  22  chr22_22642908     ASom    G    A        0      0        2 
  22  chr22_22642908     HCab    G    A        0      0        2 
  22  chr22_22642908     HPrz    G    A        0      0        2 
  22  chr22_22642908     ZBoe    G    A      0.5      1        2 
  22  chr22_22642908     ZGre    G    A        0      0        2 
  22  chr22_22642908     ZHar    G    A        0      0        2 
  22  chr22_22642908   Sample    G    A        0      0        2 
  22  chr22_22649004     AAsi    C    G        0      0        2 
  22  chr22_22649004     AKia    C    G        0      0        2 
  22  chr22_22649004     AOna    C    G        0      0        2 
  22  chr22_22649004     ASom    C    G        0      0        2 
  22  chr22_22649004     HCab    C    G        0      0        2 
  22  chr22_22649004     HPrz    C    G        0      0        2 
  22  chr22_22649004     ZBoe    C    G      0.5      1        2 
  22  chr22_22649004     ZGre    C    G        0      0        2 
  22  chr22_22649004     ZHar    C    G        0      0        2 
  22  chr22_22649004   Sample    C    G        0      0        2 
  22  chr22_22655796     AAsi    C    A        0      0        2 
  22  chr22_22655796     AKia    C    A        0      0        2 
  22  chr22_22655796     AOna    C    A        0      0        2 
  22  chr22_22655796     ASom    C    A        0      0        2 
  22  chr22_22655796     HCab    C    A        1      2        2 
  22  chr22_22655796     HPrz    C    A        1      2        2 
  22  chr22_22655796     ZBoe    C    A        0      0        2 
  22  chr22_22655796     ZGre    C    A        0      0        2 
  22  chr22_22655796     ZHar    C    A        0      0        2 
  22  chr22_22655796   Sample    C    A        1      2        2 
  22  chr22_22656772     AAsi    T    C        0      0        2 
  22  chr22_22656772     AKia    T    C        0      0        2 
  22  chr22_22656772     AOna    T    C        0      0        2 
  22  chr22_22656772     ASom    T    C        0      0        2 
  22  chr22_22656772     HCab    T    C      0.5      1        2 
  22  chr22_22656772     HPrz    T    C      0.5      1        2 
  22  chr22_22656772     ZBoe    T    C        0      0        2 
  22  chr22_22656772     ZGre    T    C        0      0        2 
  22  chr22_22656772     ZHar    T    C        0      0        2 
  22  chr22_22656772   Sample    T    C        1      2        2 
  22  chr22_22662506     AAsi    A    G        0      0        2 
  22  chr22_22662506     AKia    A    G        0      0        2 
  22  chr22_22662506     AOna    A    G        0      0        2 
  22  chr22_22662506     ASom    A    G        0      0        2 
  22  chr22_22662506     HCab    A    G        1      2        2 
  22  chr22_22662506     HPrz    A    G        1      2        2 
  22  chr22_22662506     ZBoe    A    G        0      0        2 
  22  chr22_22662506     ZGre    A    G        0      0        2 
  22  chr22_22662506     ZHar    A    G        0      0        2 
  22  chr22_22662506   Sample    A    G        1      2        2 
  22  chr22_22668921     AAsi    C    T        0      0        2 
  22  chr22_22668921     AKia    C    T        0      0        2 
  22  chr22_22668921     AOna    C    T        0      0        2 
  22  chr22_22668921     ASom    C    T        0      0        2 
  22  chr22_22668921     HCab    C    T        1      2        2 
  22  chr22_22668921     HPrz    C    T        1      2        2 
  22  chr22_22668921     ZBoe    C    T        0      0        2 
  22  chr22_22668921     ZGre    C    T        0      0        2 
  22  chr22_22668921     ZHar    C    T        0      0        2 
  22  chr22_22668921   Sample    C    T        1      2        2 
  22  chr22_22669053     AAsi    G    C        0      0        2 
  22  chr22_22669053     AKia    G    C        0      0        2 
  22  chr22_22669053     AOna    G    C        0      0        2 
  22  chr22_22669053     ASom    G    C        0      0        2 
  22  chr22_22669053     HCab    G    C        1      2        2 
  22  chr22_22669053     HPrz    G    C        1      2        2 
  22  chr22_22669053     ZBoe    G    C        0      0        2 
  22  chr22_22669053     ZGre    G    C        0      0        2 
  22  chr22_22669053     ZHar    G    C        0      0        2 
  22  chr22_22669053   Sample    G    C        1      2        2 
  22  chr22_22671088     AAsi    A    C        0      0        2 
  22  chr22_22671088     AKia    A    C        0      0        2 
  22  chr22_22671088     AOna    A    C        0      0        2 
  22  chr22_22671088     ASom    A    C        0      0        2 
  22  chr22_22671088     HCab    A    C        1      2        2 
  22  chr22_22671088     HPrz    A    C        1      2        2 
  22  chr22_22671088     ZBoe    A    C        0      0        2 
  22  chr22_22671088     ZGre    A    C        0      0        2 
  22  chr22_22671088     ZHar    A    C        0      0        2 
  22  chr22_22671088   Sample    A    C        1      2        2 
  22  chr22_22674885     AAsi    T    C        0      0        2 
  22  chr22_22674885     AKia    T    C        0      0        2 
  22  chr22_22674885     AOna    T    C        0      0        2 
  22  chr22_22674885     ASom    T    C        0      0        2 
  22  chr22_22674885     HCab    T    C        0      0        2 
  22  chr22_22674885     HPrz    T    C        0      0        2 
  22  chr22_22674885     ZBoe    T    C        0      0        2 
  22  chr22_22674885     ZGre    T    C        0      0        2 
  22  chr22_22674885     ZHar    T    C        1      2        2 
  22  chr22_22674885   Sample    T    C        0      0        2 
  22  chr22_22675320     AAsi    G    A        0      0        2 
  22  chr22_22675320     AKia    G    A        0      0        2 
  22  chr22_22675320     AOna    G    A        0      0        2 
  22  chr22_22675320     ASom    G    A        0      0        2 
  22  chr22_22675320     HCab    G    A        1      2        2 
  22  chr22_22675320     HPrz    G    A        1      2        2 
  22  chr22_22675320     ZBoe    G    A        0      0        2 
  22  chr22_22675320     ZGre    G    A        0      0        2 
  22  chr22_22675320     ZHar    G    A        0      0        2 
  22  chr22_22675320   Sample    G    A        1      2        2 
  22  chr22_22675500     AAsi    C    T        0      0        2 
  22  chr22_22675500     AKia    C    T        0      0        2 
  22  chr22_22675500     AOna    C    T        0      0        2 
  22  chr22_22675500     ASom    C    T        0      0        2 
  22  chr22_22675500     HCab    C    T        1      2        2 
  22  chr22_22675500     HPrz    C    T        1      2        2 
  22  chr22_22675500     ZBoe    C    T        0      0        2 
  22  chr22_22675500     ZGre    C    T        0      0        2 
  22  chr22_22675500     ZHar    C    T        0      0        2 
  22  chr22_22675500   Sample    C    T        0      0        2 
  22  chr22_22676741     AAsi    G    A        0      0        2 
  22  chr22_22676741     AKia    G    A        0      0        2 
  22  chr22_22676741     AOna    G    A        0      0        2 
  22  chr22_22676741     ASom    G    A        0      0        2 
  22  chr22_22676741     HCab    G    A        1      2        2 
  22  chr22_22676741     HPrz    G    A        1      2        2 
  22  chr22_22676741     ZBoe    G    A        0      0        2 
  22  chr22_22676741     ZGre    G    A        0      0        2 
  22  chr22_22676741     ZHar    G    A        0      0        2 
  22  chr22_22676741   Sample    G    A        1      2        2 
  22  chr22_22686755     AAsi    A    C        0      0        2 
  22  chr22_22686755     AKia    A    C        0      0        2 
  22  chr22_22686755     AOna    A    C        0      0        2 
  22  chr22_22686755     ASom    A    C        0      0        2 
  22  chr22_22686755     HCab    A    C        1      2        2 
  22  chr22_22686755     HPrz    A    C        1      2        2 
  22  chr22_22686755     ZBoe    A    C        0      0        2 
  22  chr22_22686755     ZGre    A    C        0      0        2 
  22  chr22_22686755     ZHar    A    C        0      0        2 
  22  chr22_22686755   Sample    A    C        1      2        2 
  22  chr22_22688725     AAsi    A    G        0      0        2 
  22  chr22_22688725     AKia    A    G        0      0        2 
  22  chr22_22688725     AOna    A    G        0      0        2 
  22  chr22_22688725     ASom    A    G        0      0        2 
  22  chr22_22688725     HCab    A    G        0      0        2 
  22  chr22_22688725     HPrz    A    G        0      0        2 
  22  chr22_22688725     ZBoe    A    G        0      0        2 
  22  chr22_22688725     ZGre    A    G        1      2        2 
  22  chr22_22688725     ZHar    A    G        0      0        2 
  22  chr22_22688725   Sample    A    G        0      0        2 
  22  chr22_22694975     AAsi    C    T        0      0        2 
  22  chr22_22694975     AKia    C    T        1      2        2 
  22  chr22_22694975     AOna    C    T        0      0        2 
  22  chr22_22694975     ASom    C    T        0      0        2 
  22  chr22_22694975     HCab    C    T        0      0        2 
  22  chr22_22694975     HPrz    C    T        0      0        2 
  22  chr22_22694975     ZBoe    C    T        0      0        2 
  22  chr22_22694975     ZGre    C    T        0      0        2 
  22  chr22_22694975     ZHar    C    T        0      0        2 
  22  chr22_22694975   Sample    C    T        0      0        2 
  22  chr22_22696534     AAsi    T    A        0      0        2 
  22  chr22_22696534     AKia    T    A        1      2        2 
  22  chr22_22696534     AOna    T    A        1      2        2 
  22  chr22_22696534     ASom    T    A        0      0        2 
  22  chr22_22696534     HCab    T    A        0      0        2 
  22  chr22_22696534     HPrz    T    A        0      0        2 
  22  chr22_22696534     ZBoe    T    A        0      0        2 
  22  chr22_22696534     ZGre    T    A        0      0        2 
  22  chr22_22696534     ZHar    T    A        0      0        2 
  22  chr22_22696534   Sample    T    A        0      0        2 
  22  chr22_22701783     AAsi    C    A        0      0        2 
  22  chr22_22701783     AKia    C    A        1      2        2 
  22  chr22_22701783     AOna    C    A        1      2        2 
  22  chr22_22701783     ASom    C    A        0      0        2 
  22  chr22_22701783     HCab    C    A        0      0        2 
  22  chr22_22701783     HPrz    C    A        0      0        2 
  22  chr22_22701783     ZBoe    C    A        0      0        2 
  22  chr22_22701783     ZGre    C    A        0      0        2 
  22  chr22_22701783     ZHar    C    A        0      0        2 
  22  chr22_22701783   Sample    C    A        0      0        2 
  22  chr22_22703643     AAsi    T    G        0      0        2 
  22  chr22_22703643     AKia    T    G        0      0        2 
  22  chr22_22703643     AOna    T    G        0      0        2 
  22  chr22_22703643     ASom    T    G        0      0        2 
  22  chr22_22703643     HCab    T    G        0      0        2 
  22  chr22_22703643     HPrz    T    G      0.5      1        2 
  22  chr22_22703643     ZBoe    T    G        0      0        2 
  22  chr22_22703643     ZGre    T    G        0      0        2 
  22  chr22_22703643     ZHar    T    G        0      0        2 
  22  chr22_22703643   Sample    T    G        0      0        2 
  22  chr22_22712507     AAsi    T    C        0      0        2 
  22  chr22_22712507     AKia    T    C        0      0        2 
  22  chr22_22712507     AOna    T    C        0      0        2 
  22  chr22_22712507     ASom    T    C        0      0        2 
  22  chr22_22712507     HCab    T    C        1      2        2 
  22  chr22_22712507     HPrz    T    C        1      2        2 
  22  chr22_22712507     ZBoe    T    C        0      0        2 
  22  chr22_22712507     ZGre    T    C        0      0        2 
  22  chr22_22712507     ZHar    T    C        0      0        2 
  22  chr22_22712507   Sample    T    C        1      2        2 
  22  chr22_22713861     AAsi    T    C        0      0        2 
  22  chr22_22713861     AKia    T    C        0      0        2 
  22  chr22_22713861     AOna    T    C        0      0        2 
  22  chr22_22713861     ASom    T    C        0      0        2 
  22  chr22_22713861     HCab    T    C        1      2        2 
  22  chr22_22713861     HPrz    T    C        1      2        2 
  22  chr22_22713861     ZBoe    T    C        0      0        2 
  22  chr22_22713861     ZGre    T    C        0      0        2 
  22  chr22_22713861     ZHar    T    C        0      0        2 
  22  chr22_22713861   Sample    T    C        1      2        2 
  22  chr22_22716941     AAsi    T    C        0      0        2 
  22  chr22_22716941     AKia    T    C        1      2        2 
  22  chr22_22716941     AOna    T    C        1      2        2 
  22  chr22_22716941     ASom    T    C        0      0        2 
  22  chr22_22716941     HCab    T    C        0      0        2 
  22  chr22_22716941     HPrz    T    C        0      0        2 
  22  chr22_22716941     ZBoe    T    C        0      0        2 
  22  chr22_22716941     ZGre    T    C        0      0        2 
  22  chr22_22716941     ZHar    T    C        0      0        2 
  22  chr22_22716941   Sample    T    C        0      0        2 
  22  chr22_22732656     AAsi    T    G        0      0        2 
  22  chr22_22732656     AKia    T    G      0.5      1        2 
  22  chr22_22732656     AOna    T    G        0      0        2 
  22  chr22_22732656     ASom    T    G        0      0        2 
  22  chr22_22732656     HCab    T    G        0      0        2 
  22  chr22_22732656     HPrz    T    G        0      0        2 
  22  chr22_22732656     ZBoe    T    G        0      0        2 
  22  chr22_22732656     ZGre    T    G        0      0        2 
  22  chr22_22732656     ZHar    T    G        0      0        2 
  22  chr22_22732656   Sample    T    G        0      0        2 
  22  chr22_22743786     AAsi    C    T        0      0        2 
  22  chr22_22743786     AKia    C    T        0      0        2 
  22  chr22_22743786     AOna    C    T        0      0        2 
  22  chr22_22743786     ASom    C    T        0      0        2 
  22  chr22_22743786     HCab    C    T        1      2        2 
  22  chr22_22743786     HPrz    C    T        1      2        2 
  22  chr22_22743786     ZBoe    C    T        0      0        2 
  22  chr22_22743786     ZGre    C    T        0      0        2 
  22  chr22_22743786     ZHar    C    T        0      0        2 
  22  chr22_22743786   Sample    C    T        1      2        2 
  22  chr22_22754292     AAsi    G    A        1      2        2 
  22  chr22_22754292     AKia    G    A        0      0        2 
  22  chr22_22754292     AOna    G    A        0      0        2 
  22  chr22_22754292     ASom    G    A        1      2        2 
  22  chr22_22754292     HCab    G    A        0      0        2 
  22  chr22_22754292     HPrz    G    A        0      0        2 
  22  chr22_22754292     ZBoe    G    A        0      0        2 
  22  chr22_22754292     ZGre    G    A        0      0        2 
  22  chr22_22754292     ZHar    G    A        0      0        2 
  22  chr22_22754292   Sample    G    A        0      0        2 
  22  chr22_22776498     AAsi    T    C        0      0        2 
  22  chr22_22776498     AKia    T    C        0      0        2 
  22  chr22_22776498     AOna    T    C        0      0        2 
  22  chr22_22776498     ASom    T    C        0      0        2 
  22  chr22_22776498     HCab    T    C        0      0        2 
  22  chr22_22776498     HPrz    T    C        0      0        2 
  22  chr22_22776498     ZBoe    T    C        0      0        2 
  22  chr22_22776498     ZGre    T    C        0      0        2 
  22  chr22_22776498     ZHar    T    C      0.5      1        2 
  22  chr22_22776498   Sample    T    C        0      0        2 
  22  chr22_22778369     AAsi    T    G        0      0        2 
  22  chr22_22778369     AKia    T    G        1      2        2 
  22  chr22_22778369     AOna    T    G        1      2        2 
  22  chr22_22778369     ASom    T    G        0      0        2 
  22  chr22_22778369     HCab    T    G        0      0        2 
  22  chr22_22778369     HPrz    T    G        0      0        2 
  22  chr22_22778369     ZBoe    T    G        0      0        2 
  22  chr22_22778369     ZGre    T    G        0      0        2 
  22  chr22_22778369     ZHar    T    G        0      0        2 
  22  chr22_22778369   Sample    T    G        0      0        2 
  22  chr22_22784773     AAsi    G    A        0      0        2 
  22  chr22_22784773     AKia    G    A        0      0        2 
  22  chr22_22784773     AOna    G    A        0      0        2 
  22  chr22_22784773     ASom    G    A        0      0        2 
  22  chr22_22784773     HCab    G    A        1      2        2 
  22  chr22_22784773     HPrz    G    A        1      2        2 
  22  chr22_22784773     ZBoe    G    A        0      0        2 
  22  chr22_22784773     ZGre    G    A        0      0        2 
  22  chr22_22784773     ZHar    G    A      0.5      1        2 
  22  chr22_22784773   Sample    G    A        1      2        2 
  22  chr22_22798574     AAsi    C    A        0      0        2 
  22  chr22_22798574     AKia    C    A        0      0        2 
  22  chr22_22798574     AOna    C    A        0      0        2 
  22  chr22_22798574     ASom    C    A        0      0        2 
  22  chr22_22798574     HCab    C    A      0.5      1        2 
  22  chr22_22798574     HPrz    C    A        0      0        2 
  22  chr22_22798574     ZBoe    C    A        0      0        2 
  22  chr22_22798574     ZGre    C    A        0      0        2 
  22  chr22_22798574     ZHar    C    A        0      0        2 
  22  chr22_22798574   Sample    C    A        1      2        2 
  22  chr22_22809196     AAsi    A    C        0      0        2 
  22  chr22_22809196     AKia    A    C        0      0        2 
  22  chr22_22809196     AOna    A    C        0      0        2 
  22  chr22_22809196     ASom    A    C        0      0        2 
  22  chr22_22809196     HCab    A    C        0      0        2 
  22  chr22_22809196     HPrz    A    C        0      0        2 
  22  chr22_22809196     ZBoe    A    C        1      2        2 
  22  chr22_22809196     ZGre    A    C        0      0        2 
  22  chr22_22809196     ZHar    A    C        0      0        2 
  22  chr22_22809196   Sample    A    C        0      0        2 
  22  chr22_22847643     AAsi    T    C        0      0        2 
  22  chr22_22847643     AKia    T    C        0      0        2 
  22  chr22_22847643     AOna    T    C        0      0        2 
  22  chr22_22847643     ASom    T    C        0      0        2 
  22  chr22_22847643     HCab    T    C        0      0        2 
  22  chr22_22847643     HPrz    T    C        0      0        2 
  22  chr22_22847643     ZBoe    T    C        1      2        2 
  22  chr22_22847643     ZGre    T    C        0      0        2 
  22  chr22_22847643     ZHar    T    C        0      0        2 
  22  chr22_22847643   Sample    T    C        0      0        2 
  22  chr22_22848581     AAsi    A    C        0      0        2 
  22  chr22_22848581     AKia    A    C        0      0        2 
  22  chr22_22848581     AOna    A    C        0      0        2 
  22  chr22_22848581     ASom    A    C        0      0        2 
  22  chr22_22848581     HCab    A    C        0      0        2 
  22  chr22_22848581     HPrz    A    C        0      0        2 
  22  chr22_22848581     ZBoe    A    C        1      2        2 
  22  chr22_22848581     ZGre    A    C        1      2        2 
  22  chr22_22848581     ZHar    A    C        1      2        2 
  22  chr22_22848581   Sample    A    C        0      0        2 
  22  chr22_22868415     AAsi    A    G        0      0        2 
  22  chr22_22868415     AKia    A    G        0      0        2 
  22  chr22_22868415     AOna    A    G        0      0        2 
  22  chr22_22868415     ASom    A    G        0      0        2 
  22  chr22_22868415     HCab    A    G        0      0        2 
  22  chr22_22868415     HPrz    A    G        0      0        2 
  22  chr22_22868415     ZBoe    A    G      0.5      1        2 
  22  chr22_22868415     ZGre    A    G        0      0        2 
  22  chr22_22868415     ZHar    A    G        0      0        2 
  22  chr22_22868415   Sample    A    G        0      0        2 
  22  chr22_22877506     AAsi    G    T        0      0        2 
  22  chr22_22877506     AKia    G    T        0      0        2 
  22  chr22_22877506     AOna    G    T        0      0        2 
  22  chr22_22877506     ASom    G    T        0      0        2 
  22  chr22_22877506     HCab    G    T        1      2        2 
  22  chr22_22877506     HPrz    G    T        1      2        2 
  22  chr22_22877506     ZBoe    G    T        0      0        2 
  22  chr22_22877506     ZGre    G    T        0      0        2 
  22  chr22_22877506     ZHar    G    T        0      0        2 
  22  chr22_22877506   Sample    G    T        1      2        2 
  22  chr22_22881593     AAsi    C    T        0      0        2 
  22  chr22_22881593     AKia    C    T        0      0        2 
  22  chr22_22881593     AOna    C    T        0      0        2 
  22  chr22_22881593     ASom    C    T        0      0        2 
  22  chr22_22881593     HCab    C    T        0      0        2 
  22  chr22_22881593     HPrz    C    T        0      0        2 
  22  chr22_22881593     ZBoe    C    T        1      2        2 
  22  chr22_22881593     ZGre    C    T        0      0        2 
  22  chr22_22881593     ZHar    C    T        0      0        2 
  22  chr22_22881593   Sample    C    T        0      0        2 
  22  chr22_22882092     AAsi    T    A        0      0        2 
  22  chr22_22882092     AKia    T    A        0      0        2 
  22  chr22_22882092     AOna    T    A        0      0        2 
  22  chr22_22882092     ASom    T    A        0      0        2 
  22  chr22_22882092     HCab    T    A        0      0        2 
  22  chr22_22882092     HPrz    T    A      0.5      1        2 
  22  chr22_22882092     ZBoe    T    A        0      0        2 
  22  chr22_22882092     ZGre    T    A        0      0        2 
  22  chr22_22882092     ZHar    T    A        0      0        2 
  22  chr22_22882092   Sample    T    A        0      0        2 
  22  chr22_22883714     AAsi    T    C        0      0        2 
  22  chr22_22883714     AKia    T    C        1      2        2 
  22  chr22_22883714     AOna    T    C        1      2        2 
  22  chr22_22883714     ASom    T    C        0      0        2 
  22  chr22_22883714     HCab    T    C        0      0        2 
  22  chr22_22883714     HPrz    T    C        0      0        2 
  22  chr22_22883714     ZBoe    T    C        0      0        2 
  22  chr22_22883714     ZGre    T    C        0      0        2 
  22  chr22_22883714     ZHar    T    C        0      0        2 
  22  chr22_22883714   Sample    T    C        0      0        2 
  22  chr22_22888319     AAsi    G    A        0      0        2 
  22  chr22_22888319     AKia    G    A        0      0        2 
  22  chr22_22888319     AOna    G    A        0      0        2 
  22  chr22_22888319     ASom    G    A        0      0        2 
  22  chr22_22888319     HCab    G    A        1      2        2 
  22  chr22_22888319     HPrz    G    A        1      2        2 
  22  chr22_22888319     ZBoe    G    A        0      0        2 
  22  chr22_22888319     ZGre    G    A        0      0        2 
  22  chr22_22888319     ZHar    G    A        0      0        2 
  22  chr22_22888319   Sample    G    A        1      2        2 
  22  chr22_22898797     AAsi    T    C        0      0        2 
  22  chr22_22898797     AKia    T    C        0      0        2 
  22  chr22_22898797     AOna    T    C        0      0        2 
  22  chr22_22898797     ASom    T    C        0      0        2 
  22  chr22_22898797     HCab    T    C        0      0        2 
  22  chr22_22898797     HPrz    T    C      0.5      1        2 
  22  chr22_22898797     ZBoe    T    C        0      0        2 
  22  chr22_22898797     ZGre    T    C        0      0        2 
  22  chr22_22898797     ZHar    T    C        0      0        2 
  22  chr22_22898797   Sample    T    C        0      0        2 
  22  chr22_22900499     AAsi    G    A        0      0        2 
  22  chr22_22900499     AKia    G    A        0      0        2 
  22  chr22_22900499     AOna    G    A        0      0        2 
  22  chr22_22900499     ASom    G    A        0      0        2 
  22  chr22_22900499     HCab    G    A        1      2        2 
  22  chr22_22900499     HPrz    G    A        1      2        2 
  22  chr22_22900499     ZBoe    G    A        0      0        2 
  22  chr22_22900499     ZGre    G    A        0      0        2 
  22  chr22_22900499     ZHar    G    A        0      0        2 
  22  chr22_22900499   Sample    G    A        1      2        2 
  22  chr22_22905371     AAsi    C    T        0      0        2 
  22  chr22_22905371     AKia    C    T        0      0        2 
  22  chr22_22905371     AOna    C    T        0      0        2 
  22  chr22_22905371     ASom    C    T        0      0        2 
  22  chr22_22905371     HCab    C    T        1      2        2 
  22  chr22_22905371     HPrz    C    T        1      2        2 
  22  chr22_22905371     ZBoe    C    T        0      0        2 
  22  chr22_22905371     ZGre    C    T        0      0        2 
  22  chr22_22905371     ZHar    C    T        0      0        2 
  22  chr22_22905371   Sample    C    T        1      2        2 
  22  chr22_22911130     AAsi    G    A        0      0        2 
  22  chr22_22911130     AKia    G    A        0      0        2 
  22  chr22_22911130     AOna    G    A        0      0        2 
  22  chr22_22911130     ASom    G    A        0      0        2 
  22  chr22_22911130     HCab    G    A        1      2        2 
  22  chr22_22911130     HPrz    G    A        1      2        2 
  22  chr22_22911130     ZBoe    G    A        0      0        2 
  22  chr22_22911130     ZGre    G    A        0      0        2 
  22  chr22_22911130     ZHar    G    A        0      0        2 
  22  chr22_22911130   Sample    G    A        1      2        2 
  22  chr22_22920936     AAsi    T    G        0      0        2 
  22  chr22_22920936     AKia    T    G        0      0        2 
  22  chr22_22920936     AOna    T    G        0      0        2 
  22  chr22_22920936     ASom    T    G        0      0        2 
  22  chr22_22920936     HCab    T    G        0      0        2 
  22  chr22_22920936     HPrz    T    G        0      0        2 
  22  chr22_22920936     ZBoe    T    G        0      0        2 
  22  chr22_22920936     ZGre    T    G        0      0        2 
  22  chr22_22920936     ZHar    T    G        1      2        2 
  22  chr22_22920936   Sample    T    G        0      0        2 
  22  chr22_22924585     AAsi    A    C        0      0        2 
  22  chr22_22924585     AKia    A    C        0      0        2 
  22  chr22_22924585     AOna    A    C        0      0        2 
  22  chr22_22924585     ASom    A    C        0      0        2 
  22  chr22_22924585     HCab    A    C        1      2        2 
  22  chr22_22924585     HPrz    A    C        1      2        2 
  22  chr22_22924585     ZBoe    A    C        0      0        2 
  22  chr22_22924585     ZGre    A    C        0      0        2 
  22  chr22_22924585     ZHar    A    C        0      0        2 
  22  chr22_22924585   Sample    A    C        1      2        2 
  22  chr22_22928868     AAsi    G    C        1      2        2 
  22  chr22_22928868     AKia    G    C        0      0        2 
  22  chr22_22928868     AOna    G    C        0      0        2 
  22  chr22_22928868     ASom    G    C        1      2        2 
  22  chr22_22928868     HCab    G    C        1      2        2 
  22  chr22_22928868     HPrz    G    C        1      2        2 
  22  chr22_22928868     ZBoe    G    C        0      0        2 
  22  chr22_22928868     ZGre    G    C        0      0        2 
  22  chr22_22928868     ZHar    G    C        0      0        2 
  22  chr22_22928868   Sample    G    C        1      2        2 
  22  chr22_22929702     AAsi    C    G        1      2        2 
  22  chr22_22929702     AKia    C    G        0      0        2 
  22  chr22_22929702     AOna    C    G        0      0        2 
  22  chr22_22929702     ASom    C    G        1      2        2 
  22  chr22_22929702     HCab    C    G        1      2        2 
  22  chr22_22929702     HPrz    C    G        1      2        2 
  22  chr22_22929702     ZBoe    C    G        0      0        2 
  22  chr22_22929702     ZGre    C    G        0      0        2 
  22  chr22_22929702     ZHar    C    G        0      0        2 
  22  chr22_22929702   Sample    C    G        1      2        2 
  22  chr22_22932699     AAsi    T    C        0      0        2 
  22  chr22_22932699     AKia    T    C        0      0        2 
  22  chr22_22932699     AOna    T    C        0      0        2 
  22  chr22_22932699     ASom    T    C        0      0        2 
  22  chr22_22932699     HCab    T    C      0.5      1        2 
  22  chr22_22932699     HPrz    T    C        0      0        2 
  22  chr22_22932699     ZBoe    T    C        0      0        2 
  22  chr22_22932699     ZGre    T    C        0      0        2 
  22  chr22_22932699     ZHar    T    C        0      0        2 
  22  chr22_22932699   Sample    T    C        0      0        2 
  22  chr22_22943042     AAsi    G    T        0      0        2 
  22  chr22_22943042     AKia    G    T        0      0        2 
  22  chr22_22943042     AOna    G    T        0      0        2 
  22  chr22_22943042     ASom    G    T        0      0        2 
  22  chr22_22943042     HCab    G    T        0      0        2 
  22  chr22_22943042     HPrz    G    T        0      0        2 
  22  chr22_22943042     ZBoe    G    T        1      2        2 
  22  chr22_22943042     ZGre    G    T        1      2        2 
  22  chr22_22943042     ZHar    G    T        1      2        2 
  22  chr22_22943042   Sample    G    T        0      0        2 
  22  chr22_22945021     AAsi    T    G        0      0        2 
  22  chr22_22945021     AKia    T    G        0      0        2 
  22  chr22_22945021     AOna    T    G        0      0        2 
  22  chr22_22945021     ASom    T    G        0      0        2 
  22  chr22_22945021     HCab    T    G      0.5      1        2 
  22  chr22_22945021     HPrz    T    G      0.5      1        2 
  22  chr22_22945021     ZBoe    T    G        0      0        2 
  22  chr22_22945021     ZGre    T    G        0      0        2 
  22  chr22_22945021     ZHar    T    G        0      0        2 
  22  chr22_22945021   Sample    T    G        0      0        2 
  22  chr22_22945442     AAsi    T    A        0      0        2 
  22  chr22_22945442     AKia    T    A        0      0        2 
  22  chr22_22945442     AOna    T    A        0      0        2 
  22  chr22_22945442     ASom    T    A        0      0        2 
  22  chr22_22945442     HCab    T    A        1      2        2 
  22  chr22_22945442     HPrz    T    A        1      2        2 
  22  chr22_22945442     ZBoe    T    A        0      0        2 
  22  chr22_22945442     ZGre    T    A        0      0        2 
  22  chr22_22945442     ZHar    T    A        0      0        2 
  22  chr22_22945442   Sample    T    A        1      2        2 
  22  chr22_22945775     AAsi    C    T        0      0        2 
  22  chr22_22945775     AKia    C    T        0      0        2 
  22  chr22_22945775     AOna    C    T        0      0        2 
  22  chr22_22945775     ASom    C    T        0      0        2 
  22  chr22_22945775     HCab    C    T        0      0        2 
  22  chr22_22945775     HPrz    C    T        0      0        2 
  22  chr22_22945775     ZBoe    C    T      0.5      1        2 
  22  chr22_22945775     ZGre    C    T        0      0        2 
  22  chr22_22945775     ZHar    C    T        0      0        2 
  22  chr22_22945775   Sample    C    T        0      0        2 
  22  chr22_22953255     AAsi    T    C        0      0        2 
  22  chr22_22953255     AKia    T    C        0      0        2 
  22  chr22_22953255     AOna    T    C        0      0        2 
  22  chr22_22953255     ASom    T    C        0      0        2 
  22  chr22_22953255     HCab    T    C        0      0        2 
  22  chr22_22953255     HPrz    T    C        0      0        2 
  22  chr22_22953255     ZBoe    T    C        0      0        2 
  22  chr22_22953255     ZGre    T    C        1      2        2 
  22  chr22_22953255     ZHar    T    C        0      0        2 
  22  chr22_22953255   Sample    T    C        0      0        2 
  22  chr22_22953320     AAsi    C    T        0      0        2 
  22  chr22_22953320     AKia    C    T        0      0        2 
  22  chr22_22953320     AOna    C    T        0      0        2 
  22  chr22_22953320     ASom    C    T        0      0        2 
  22  chr22_22953320     HCab    C    T        1      2        2 
  22  chr22_22953320     HPrz    C    T        1      2        2 
  22  chr22_22953320     ZBoe    C    T        0      0        2 
  22  chr22_22953320     ZGre    C    T        0      0        2 
  22  chr22_22953320     ZHar    C    T        0      0        2 
  22  chr22_22953320   Sample    C    T        1      2        2 
  22  chr22_22954531     AAsi    A    T        0      0        2 
  22  chr22_22954531     AKia    A    T        0      0        2 
  22  chr22_22954531     AOna    A    T        0      0        2 
  22  chr22_22954531     ASom    A    T        0      0        2 
  22  chr22_22954531     HCab    A    T        1      2        2 
  22  chr22_22954531     HPrz    A    T        1      2        2 
  22  chr22_22954531     ZBoe    A    T        0      0        2 
  22  chr22_22954531     ZGre    A    T        0      0        2 
  22  chr22_22954531     ZHar    A    T        0      0        2 
  22  chr22_22954531   Sample    A    T        1      2        2 
  22  chr22_22960611     AAsi    T    C        0      0        2 
  22  chr22_22960611     AKia    T    C        1      2        2 
  22  chr22_22960611     AOna    T    C        1      2        2 
  22  chr22_22960611     ASom    T    C        0      0        2 
  22  chr22_22960611     HCab    T    C        0      0        2 
  22  chr22_22960611     HPrz    T    C        0      0        2 
  22  chr22_22960611     ZBoe    T    C        0      0        2 
  22  chr22_22960611     ZGre    T    C        0      0        2 
  22  chr22_22960611     ZHar    T    C        0      0        2 
  22  chr22_22960611   Sample    T    C        0      0        2 
  22  chr22_22967950     AAsi    A    G        1      2        2 
  22  chr22_22967950     AKia    A    G        0      0        2 
  22  chr22_22967950     AOna    A    G        0      0        2 
  22  chr22_22967950     ASom    A    G        1      2        2 
  22  chr22_22967950     HCab    A    G        0      0        2 
  22  chr22_22967950     HPrz    A    G        0      0        2 
  22  chr22_22967950     ZBoe    A    G        0      0        2 
  22  chr22_22967950     ZGre    A    G        0      0        2 
  22  chr22_22967950     ZHar    A    G        0      0        2 
  22  chr22_22967950   Sample    A    G        0      0        2 
  22  chr22_22968420     AAsi    C    T        0      0        2 
  22  chr22_22968420     AKia    C    T        0      0        2 
  22  chr22_22968420     AOna    C    T        0      0        2 
  22  chr22_22968420     ASom    C    T        0      0        2 
  22  chr22_22968420     HCab    C    T        0      0        2 
  22  chr22_22968420     HPrz    C    T        0      0        2 
  22  chr22_22968420     ZBoe    C    T        1      2        2 
  22  chr22_22968420     ZGre    C    T        0      0        2 
  22  chr22_22968420     ZHar    C    T        0      0        2 
  22  chr22_22968420   Sample    C    T        0      0        2 
  22  chr22_22971430     AAsi    A    G        0      0        2 
  22  chr22_22971430     AKia    A    G        0      0        2 
  22  chr22_22971430     AOna    A    G        0      0        2 
  22  chr22_22971430     ASom    A    G        0      0        2 
  22  chr22_22971430     HCab    A    G        1      2        2 
  22  chr22_22971430     HPrz    A    G        1      2        2 
  22  chr22_22971430     ZBoe    A    G        0      0        2 
  22  chr22_22971430     ZGre    A    G        0      0        2 
  22  chr22_22971430     ZHar    A    G        0      0        2 
  22  chr22_22971430   Sample    A    G        1      2        2 
  22  chr22_22977912     AAsi    A    T        0      0        2 
  22  chr22_22977912     AKia    A    T        0      0        2 
  22  chr22_22977912     AOna    A    T        0      0        2 
  22  chr22_22977912     ASom    A    T        0      0        2 
  22  chr22_22977912     HCab    A    T        1      2        2 
  22  chr22_22977912     HPrz    A    T        1      2        2 
  22  chr22_22977912     ZBoe    A    T        0      0        2 
  22  chr22_22977912     ZGre    A    T        0      0        2 
  22  chr22_22977912     ZHar    A    T        0      0        2 
  22  chr22_22977912   Sample    A    T        1      2        2 
  22  chr22_22981851     AAsi    C    T        0      0        2 
  22  chr22_22981851     AKia    C    T        0      0        2 
  22  chr22_22981851     AOna    C    T        0      0        2 
  22  chr22_22981851     ASom    C    T        0      0        2 
  22  chr22_22981851     HCab    C    T      0.5      1        2 
  22  chr22_22981851     HPrz    C    T        0      0        2 
  22  chr22_22981851     ZBoe    C    T        0      0        2 
  22  chr22_22981851     ZGre    C    T        0      0        2 
  22  chr22_22981851     ZHar    C    T        0      0        2 
  22  chr22_22981851   Sample    C    T        1      2        2 
  22  chr22_22983669     AAsi    C    A        0      0        2 
  22  chr22_22983669     AKia    C    A        0      0        2 
  22  chr22_22983669     AOna    C    A        0      0        2 
  22  chr22_22983669     ASom    C    A        0      0        2 
  22  chr22_22983669     HCab    C    A        1      2        2 
  22  chr22_22983669     HPrz    C    A        1      2        2 
  22  chr22_22983669     ZBoe    C    A        0      0        2 
  22  chr22_22983669     ZGre    C    A        0      0        2 
  22  chr22_22983669     ZHar    C    A        0      0        2 
  22  chr22_22983669   Sample    C    A        1      2        2 
  22  chr22_22985382     AAsi    A    G        0      0        2 
  22  chr22_22985382     AKia    A    G        0      0        2 
  22  chr22_22985382     AOna    A    G        1      2        2 
  22  chr22_22985382     ASom    A    G        0      0        2 
  22  chr22_22985382     HCab    A    G        0      0        2 
  22  chr22_22985382     HPrz    A    G        0      0        2 
  22  chr22_22985382     ZBoe    A    G        0      0        2 
  22  chr22_22985382     ZGre    A    G        0      0        2 
  22  chr22_22985382     ZHar    A    G        0      0        2 
  22  chr22_22985382   Sample    A    G        0      0        2 
  22  chr22_22991610     AAsi    G    A        0      0        2 
  22  chr22_22991610     AKia    G    A        0      0        2 
  22  chr22_22991610     AOna    G    A        0      0        2 
  22  chr22_22991610     ASom    G    A        0      0        2 
  22  chr22_22991610     HCab    G    A        1      2        2 
  22  chr22_22991610     HPrz    G    A        1      2        2 
  22  chr22_22991610     ZBoe    G    A        0      0        2 
  22  chr22_22991610     ZGre    G    A        0      0        2 
  22  chr22_22991610     ZHar    G    A        0      0        2 
  22  chr22_22991610   Sample    G    A        1      2        2 
  22  chr22_22991704     AAsi    T    C        0      0        2 
  22  chr22_22991704     AKia    T    C        0      0        2 
  22  chr22_22991704     AOna    T    C        0      0        2 
  22  chr22_22991704     ASom    T    C        0      0        2 
  22  chr22_22991704     HCab    T    C        0      0        2 
  22  chr22_22991704     HPrz    T    C        0      0        2 
  22  chr22_22991704     ZBoe    T    C      0.5      1        2 
  22  chr22_22991704     ZGre    T    C        0      0        2 
  22  chr22_22991704     ZHar    T    C        0      0        2 
  22  chr22_22991704   Sample    T    C        0      0        2 
  22  chr22_22994501     AAsi    C    G        0      0        2 
  22  chr22_22994501     AKia    C    G        0      0        2 
  22  chr22_22994501     AOna    C    G        0      0        2 
  22  chr22_22994501     ASom    C    G        0      0        2 
  22  chr22_22994501     HCab    C    G        1      2        2 
  22  chr22_22994501     HPrz    C    G        1      2        2 
  22  chr22_22994501     ZBoe    C    G        0      0        2 
  22  chr22_22994501     ZGre    C    G        0      0        2 
  22  chr22_22994501     ZHar    C    G        0      0        2 
  22  chr22_22994501   Sample    C    G        1      2        2 
  22  chr22_23015408     AAsi    C    A        0      0        2 
  22  chr22_23015408     AKia    C    A        0      0        2 
  22  chr22_23015408     AOna    C    A        0      0        2 
  22  chr22_23015408     ASom    C    A        1      2        2 
  22  chr22_23015408     HCab    C    A        0      0        2 
  22  chr22_23015408     HPrz    C    A        0      0        2 
  22  chr22_23015408     ZBoe    C    A        0      0        2 
  22  chr22_23015408     ZGre    C    A        0      0        2 
  22  chr22_23015408     ZHar    C    A        0      0        2 
  22  chr22_23015408   Sample    C    A        0      0        2 
  22  chr22_23027249     AAsi    A    G        1      2        2 
  22  chr22_23027249     AKia    A    G        0      0        2 
  22  chr22_23027249     AOna    A    G        0      0        2 
  22  chr22_23027249     ASom    A    G        1      2        2 
  22  chr22_23027249     HCab    A    G        0      0        2 
  22  chr22_23027249     HPrz    A    G        0      0        2 
  22  chr22_23027249     ZBoe    A    G        0      0        2 
  22  chr22_23027249     ZGre    A    G        0      0        2 
  22  chr22_23027249     ZHar    A    G        0      0        2 
  22  chr22_23027249   Sample    A    G        0      0        2 
  22  chr22_23045217     AAsi    A    G        0      0        2 
  22  chr22_23045217     AKia    A    G        0      0        2 
  22  chr22_23045217     AOna    A    G        0      0        2 
  22  chr22_23045217     ASom    A    G        0      0        2 
  22  chr22_23045217     HCab    A    G        1      2        2 
  22  chr22_23045217     HPrz    A    G        1      2        2 
  22  chr22_23045217     ZBoe    A    G        0      0        2 
  22  chr22_23045217     ZGre    A    G        0      0        2 
  22  chr22_23045217     ZHar    A    G        0      0        2 
  22  chr22_23045217   Sample    A    G        1      2        2 
  22  chr22_23047857     AAsi    T    C        1      2        2 
  22  chr22_23047857     AKia    T    C        0      0        2 
  22  chr22_23047857     AOna    T    C        0      0        2 
  22  chr22_23047857     ASom    T    C        1      2        2 
  22  chr22_23047857     HCab    T    C        0      0        2 
  22  chr22_23047857     HPrz    T    C        0      0        2 
  22  chr22_23047857     ZBoe    T    C        0      0        2 
  22  chr22_23047857     ZGre    T    C        0      0        2 
  22  chr22_23047857     ZHar    T    C        0      0        2 
  22  chr22_23047857   Sample    T    C        1      2        2 
  22  chr22_23051365     AAsi    T    C        0      0        2 
  22  chr22_23051365     AKia    T    C        0      0        2 
  22  chr22_23051365     AOna    T    C        0      0        2 
  22  chr22_23051365     ASom    T    C        0      0        2 
  22  chr22_23051365     HCab    T    C        0      0        2 
  22  chr22_23051365     HPrz    T    C        0      0        2 
  22  chr22_23051365     ZBoe    T    C        0      0        2 
  22  chr22_23051365     ZGre    T    C        1      2        2 
  22  chr22_23051365     ZHar    T    C        0      0        2 
  22  chr22_23051365   Sample    T    C        0      0        2 
  22  chr22_23051752     AAsi    A    G        0      0        2 
  22  chr22_23051752     AKia    A    G        0      0        2 
  22  chr22_23051752     AOna    A    G        0      0        2 
  22  chr22_23051752     ASom    A    G        0      0        2 
  22  chr22_23051752     HCab    A    G        1      2        2 
  22  chr22_23051752     HPrz    A    G        1      2        2 
  22  chr22_23051752     ZBoe    A    G        0      0        2 
  22  chr22_23051752     ZGre    A    G        0      0        2 
  22  chr22_23051752     ZHar    A    G        0      0        2 
  22  chr22_23051752   Sample    A    G        1      2        2 
  22  chr22_23051899     AAsi    G    T        0      0        2 
  22  chr22_23051899     AKia    G    T        0      0        2 
  22  chr22_23051899     AOna    G    T        0      0        2 
  22  chr22_23051899     ASom    G    T        0      0        2 
  22  chr22_23051899     HCab    G    T        1      2        2 
  22  chr22_23051899     HPrz    G    T        1      2        2 
  22  chr22_23051899     ZBoe    G    T        0      0        2 
  22  chr22_23051899     ZGre    G    T        0      0        2 
  22  chr22_23051899     ZHar    G    T        0      0        2 
  22  chr22_23051899   Sample    G    T        1      2        2 
  22  chr22_23055395     AAsi    A    G        0      0        2 
  22  chr22_23055395     AKia    A    G        0      0        2 
  22  chr22_23055395     AOna    A    G        0      0        2 
  22  chr22_23055395     ASom    A    G        0      0        2 
  22  chr22_23055395     HCab    A    G        0      0        2 
  22  chr22_23055395     HPrz    A    G        0      0        2 
  22  chr22_23055395     ZBoe    A    G      0.5      1        2 
  22  chr22_23055395     ZGre    A    G        0      0        2 
  22  chr22_23055395     ZHar    A    G        0      0        2 
  22  chr22_23055395   Sample    A    G        0      0        2 
  22  chr22_23059358     AAsi    T    C        0      0        2 
  22  chr22_23059358     AKia    T    C        0      0        2 
  22  chr22_23059358     AOna    T    C        0      0        2 
  22  chr22_23059358     ASom    T    C        0      0        2 
  22  chr22_23059358     HCab    T    C        0      0        2 
  22  chr22_23059358     HPrz    T    C        0      0        2 
  22  chr22_23059358     ZBoe    T    C      0.5      1        2 
  22  chr22_23059358     ZGre    T    C        0      0        2 
  22  chr22_23059358     ZHar    T    C        0      0        2 
  22  chr22_23059358   Sample    T    C        0      0        2 
  22  chr22_23061092     AAsi    C    A        0      0        2 
  22  chr22_23061092     AKia    C    A        0      0        2 
  22  chr22_23061092     AOna    C    A        0      0        2 
  22  chr22_23061092     ASom    C    A        1      2        2 
  22  chr22_23061092     HCab    C    A        0      0        2 
  22  chr22_23061092     HPrz    C    A        0      0        2 
  22  chr22_23061092     ZBoe    C    A        0      0        2 
  22  chr22_23061092     ZGre    C    A        0      0        2 
  22  chr22_23061092     ZHar    C    A        0      0        2 
  22  chr22_23061092   Sample    C    A        0      0        2 
  22  chr22_23064856     AAsi    A    G        0      0        2 
  22  chr22_23064856     AKia    A    G        0      0        2 
  22  chr22_23064856     AOna    A    G        0      0        2 
  22  chr22_23064856     ASom    A    G        0      0        2 
  22  chr22_23064856     HCab    A    G        1      2        2 
  22  chr22_23064856     HPrz    A    G        1      2        2 
  22  chr22_23064856     ZBoe    A    G        0      0        2 
  22  chr22_23064856     ZGre    A    G        0      0        2 
  22  chr22_23064856     ZHar    A    G        0      0        2 
  22  chr22_23064856   Sample    A    G        1      2        2 
  22  chr22_23066204     AAsi    A    C        0      0        2 
  22  chr22_23066204     AKia    A    C        0      0        2 
  22  chr22_23066204     AOna    A    C        0      0        2 
  22  chr22_23066204     ASom    A    C        0      0        2 
  22  chr22_23066204     HCab    A    C        0      0        2 
  22  chr22_23066204     HPrz    A    C        0      0        2 
  22  chr22_23066204     ZBoe    A    C      0.5      1        2 
  22  chr22_23066204     ZGre    A    C        0      0        2 
  22  chr22_23066204     ZHar    A    C        0      0        2 
  22  chr22_23066204   Sample    A    C        0      0        2 
  22  chr22_23083445     AAsi    G    T        1      2        2 
  22  chr22_23083445     AKia    G    T        0      0        2 
  22  chr22_23083445     AOna    G    T        0      0        2 
  22  chr22_23083445     ASom    G    T        1      2        2 
  22  chr22_23083445     HCab    G    T        0      0        2 
  22  chr22_23083445     HPrz    G    T        0      0        2 
  22  chr22_23083445     ZBoe    G    T        0      0        2 
  22  chr22_23083445     ZGre    G    T        0      0        2 
  22  chr22_23083445     ZHar    G    T        0      0        2 
  22  chr22_23083445   Sample    G    T        0      0        2 
  22  chr22_23086998     AAsi    T    C        0      0        2 
  22  chr22_23086998     AKia    T    C        0      0        2 
  22  chr22_23086998     AOna    T    C        0      0        2 
  22  chr22_23086998     ASom    T    C        0      0        2 
  22  chr22_23086998     HCab    T    C        0      0        2 
  22  chr22_23086998     HPrz    T    C        0      0        2 
  22  chr22_23086998     ZBoe    T    C      0.5      1        2 
  22  chr22_23086998     ZGre    T    C        0      0        2 
  22  chr22_23086998     ZHar    T    C        0      0        2 
  22  chr22_23086998   Sample    T    C        0      0        2 
  22  chr22_23096711     AAsi    T    C        0      0        2 
  22  chr22_23096711     AKia    T    C        0      0        2 
  22  chr22_23096711     AOna    T    C        0      0        2 
  22  chr22_23096711     ASom    T    C        0      0        2 
  22  chr22_23096711     HCab    T    C        0      0        2 
  22  chr22_23096711     HPrz    T    C        0      0        2 
  22  chr22_23096711     ZBoe    T    C        1      2        2 
  22  chr22_23096711     ZGre    T    C        1      2        2 
  22  chr22_23096711     ZHar    T    C        1      2        2 
  22  chr22_23096711   Sample    T    C        0      0        2 
  22  chr22_23105218     AAsi    T    A        0      0        2 
  22  chr22_23105218     AKia    T    A        0      0        2 
  22  chr22_23105218     AOna    T    A        0      0        2 
  22  chr22_23105218     ASom    T    A        0      0        2 
  22  chr22_23105218     HCab    T    A        1      2        2 
  22  chr22_23105218     HPrz    T    A        1      2        2 
  22  chr22_23105218     ZBoe    T    A        0      0        2 
  22  chr22_23105218     ZGre    T    A        0      0        2 
  22  chr22_23105218     ZHar    T    A        0      0        2 
  22  chr22_23105218   Sample    T    A        1      2        2 
  22  chr22_23106017     AAsi    T    G        0      0        2 
  22  chr22_23106017     AKia    T    G        0      0        2 
  22  chr22_23106017     AOna    T    G        0      0        2 
  22  chr22_23106017     ASom    T    G        0      0        2 
  22  chr22_23106017     HCab    T    G        1      2        2 
  22  chr22_23106017     HPrz    T    G        1      2        2 
  22  chr22_23106017     ZBoe    T    G        0      0        2 
  22  chr22_23106017     ZGre    T    G        0      0        2 
  22  chr22_23106017     ZHar    T    G        0      0        2 
  22  chr22_23106017   Sample    T    G        1      2        2 
  22  chr22_23112995     AAsi    A    G        0      0        2 
  22  chr22_23112995     AKia    A    G        0      0        2 
  22  chr22_23112995     AOna    A    G        0      0        2 
  22  chr22_23112995     ASom    A    G        0      0        2 
  22  chr22_23112995     HCab    A    G      0.5      1        2 
  22  chr22_23112995     HPrz    A    G        0      0        2 
  22  chr22_23112995     ZBoe    A    G        0      0        2 
  22  chr22_23112995     ZGre    A    G        0      0        2 
  22  chr22_23112995     ZHar    A    G        0      0        2 
  22  chr22_23112995   Sample    A    G        0      0        2 
  22  chr22_23120086     AAsi    G    C        0      0        2 
  22  chr22_23120086     AKia    G    C        0      0        2 
  22  chr22_23120086     AOna    G    C        0      0        2 
  22  chr22_23120086     ASom    G    C        0      0        2 
  22  chr22_23120086     HCab    G    C        0      0        2 
  22  chr22_23120086     HPrz    G    C        0      0        2 
  22  chr22_23120086     ZBoe    G    C        0      0        2 
  22  chr22_23120086     ZGre    G    C        1      2        2 
  22  chr22_23120086     ZHar    G    C        0      0        2 
  22  chr22_23120086   Sample    G    C        0      0        2 
  22  chr22_23126322     AAsi    T    C        0      0        2 
  22  chr22_23126322     AKia    T    C        0      0        2 
  22  chr22_23126322     AOna    T    C        0      0        2 
  22  chr22_23126322     ASom    T    C        0      0        2 
  22  chr22_23126322     HCab    T    C        0      0        2 
  22  chr22_23126322     HPrz    T    C        0      0        2 
  22  chr22_23126322     ZBoe    T    C        0      0        2 
  22  chr22_23126322     ZGre    T    C        0      0        2 
  22  chr22_23126322     ZHar    T    C        1      2        2 
  22  chr22_23126322   Sample    T    C        0      0        2 
  22  chr22_23130285     AAsi    T    C        0      0        2 
  22  chr22_23130285     AKia    T    C        0      0        2 
  22  chr22_23130285     AOna    T    C        0      0        2 
  22  chr22_23130285     ASom    T    C        0      0        2 
  22  chr22_23130285     HCab    T    C        1      2        2 
  22  chr22_23130285     HPrz    T    C        1      2        2 
  22  chr22_23130285     ZBoe    T    C        0      0        2 
  22  chr22_23130285     ZGre    T    C        0      0        2 
  22  chr22_23130285     ZHar    T    C        0      0        2 
  22  chr22_23130285   Sample    T    C        1      2        2 
  22  chr22_23148122     AAsi    A    G        0      0        2 
  22  chr22_23148122     AKia    A    G        0      0        2 
  22  chr22_23148122     AOna    A    G        0      0        2 
  22  chr22_23148122     ASom    A    G        0      0        2 
  22  chr22_23148122     HCab    A    G        0      0        2 
  22  chr22_23148122     HPrz    A    G        0      0        2 
  22  chr22_23148122     ZBoe    A    G        1      2        2 
  22  chr22_23148122     ZGre    A    G        1      2        2 
  22  chr22_23148122     ZHar    A    G        0      0        2 
  22  chr22_23148122   Sample    A    G        0      0        2 
  22  chr22_23149407     AAsi    T    C        0      0        2 
  22  chr22_23149407     AKia    T    C        0      0        2 
  22  chr22_23149407     AOna    T    C        0      0        2 
  22  chr22_23149407     ASom    T    C        0      0        2 
  22  chr22_23149407     HCab    T    C        0      0        2 
  22  chr22_23149407     HPrz    T    C        0      0        2 
  22  chr22_23149407     ZBoe    T    C        0      0        2 
  22  chr22_23149407     ZGre    T    C        1      2        2 
  22  chr22_23149407     ZHar    T    C        0      0        2 
  22  chr22_23149407   Sample    T    C        0      0        2 
  22  chr22_23161719     AAsi    A    G        0      0        2 
  22  chr22_23161719     AKia    A    G        0      0        2 
  22  chr22_23161719     AOna    A    G        0      0        2 
  22  chr22_23161719     ASom    A    G        0      0        2 
  22  chr22_23161719     HCab    A    G        1      2        2 
  22  chr22_23161719     HPrz    A    G        1      2        2 
  22  chr22_23161719     ZBoe    A    G        0      0        2 
  22  chr22_23161719     ZGre    A    G        0      0        2 
  22  chr22_23161719     ZHar    A    G        0      0        2 
  22  chr22_23161719   Sample    A    G        1      2        2 
  22  chr22_23163809     AAsi    T    C        0      0        2 
  22  chr22_23163809     AKia    T    C        1      2        2 
  22  chr22_23163809     AOna    T    C        0      0        2 
  22  chr22_23163809     ASom    T    C        0      0        2 
  22  chr22_23163809     HCab    T    C        0      0        2 
  22  chr22_23163809     HPrz    T    C        0      0        2 
  22  chr22_23163809     ZBoe    T    C        0      0        2 
  22  chr22_23163809     ZGre    T    C        0      0        2 
  22  chr22_23163809     ZHar    T    C        0      0        2 
  22  chr22_23163809   Sample    T    C        0      0        2 
  22  chr22_23164365     AAsi    A    G        0      0        2 
  22  chr22_23164365     AKia    A    G        0      0        2 
  22  chr22_23164365     AOna    A    G        0      0        2 
  22  chr22_23164365     ASom    A    G        0      0        2 
  22  chr22_23164365     HCab    A    G        0      0        2 
  22  chr22_23164365     HPrz    A    G        0      0        2 
  22  chr22_23164365     ZBoe    A    G        1      2        2 
  22  chr22_23164365     ZGre    A    G        0      0        2 
  22  chr22_23164365     ZHar    A    G        0      0        2 
  22  chr22_23164365   Sample    A    G        0      0        2 
  22  chr22_23168583     AAsi    T    G        0      0        2 
  22  chr22_23168583     AKia    T    G        0      0        2 
  22  chr22_23168583     AOna    T    G        0      0        2 
  22  chr22_23168583     ASom    T    G        0      0        2 
  22  chr22_23168583     HCab    T    G        0      0        2 
  22  chr22_23168583     HPrz    T    G        0      0        2 
  22  chr22_23168583     ZBoe    T    G        1      2        2 
  22  chr22_23168583     ZGre    T    G        0      0        2 
  22  chr22_23168583     ZHar    T    G        0      0        2 
  22  chr22_23168583   Sample    T    G        0      0        2 
  22  chr22_23170994     AAsi    T    C        0      0        2 
  22  chr22_23170994     AKia    T    C        0      0        2 
  22  chr22_23170994     AOna    T    C        0      0        2 
  22  chr22_23170994     ASom    T    C        0      0        2 
  22  chr22_23170994     HCab    T    C        1      2        2 
  22  chr22_23170994     HPrz    T    C        1      2        2 
  22  chr22_23170994     ZBoe    T    C        0      0        2 
  22  chr22_23170994     ZGre    T    C        0      0        2 
  22  chr22_23170994     ZHar    T    C        0      0        2 
  22  chr22_23170994   Sample    T    C        1      2        2 
  22  chr22_23171092     AAsi    C    T        0      0        2 
  22  chr22_23171092     AKia    C    T        0      0        2 
  22  chr22_23171092     AOna    C    T        0      0        2 
  22  chr22_23171092     ASom    C    T        0      0        2 
  22  chr22_23171092     HCab    C    T        0      0        2 
  22  chr22_23171092     HPrz    C    T        0      0        2 
  22  chr22_23171092     ZBoe    C    T      0.5      1        2 
  22  chr22_23171092     ZGre    C    T        0      0        2 
  22  chr22_23171092     ZHar    C    T        0      0        2 
  22  chr22_23171092   Sample    C    T        0      0        2 
  22  chr22_23174531     AAsi    G    A        0      0        2 
  22  chr22_23174531     AKia    G    A        0      0        2 
  22  chr22_23174531     AOna    G    A        0      0        2 
  22  chr22_23174531     ASom    G    A        0      0        2 
  22  chr22_23174531     HCab    G    A        1      2        2 
  22  chr22_23174531     HPrz    G    A        1      2        2 
  22  chr22_23174531     ZBoe    G    A        0      0        2 
  22  chr22_23174531     ZGre    G    A        0      0        2 
  22  chr22_23174531     ZHar    G    A        0      0        2 
  22  chr22_23174531   Sample    G    A        1      2        2 
  22  chr22_23176412     AAsi    A    G        0      0        2 
  22  chr22_23176412     AKia    A    G        0      0        2 
  22  chr22_23176412     AOna    A    G        0      0        2 
  22  chr22_23176412     ASom    A    G        0      0        2 
  22  chr22_23176412     HCab    A    G        1      2        2 
  22  chr22_23176412     HPrz    A    G        1      2        2 
  22  chr22_23176412     ZBoe    A    G      0.5      1        2 
  22  chr22_23176412     ZGre    A    G        0      0        2 
  22  chr22_23176412     ZHar    A    G        0      0        2 
  22  chr22_23176412   Sample    A    G        1      2        2 
  22  chr22_23179614     AAsi    T    C        1      2        2 
  22  chr22_23179614     AKia    T    C        0      0        2 
  22  chr22_23179614     AOna    T    C        0      0        2 
  22  chr22_23179614     ASom    T    C        1      2        2 
  22  chr22_23179614     HCab    T    C        0      0        2 
  22  chr22_23179614     HPrz    T    C        0      0        2 
  22  chr22_23179614     ZBoe    T    C        0      0        2 
  22  chr22_23179614     ZGre    T    C        0      0        2 
  22  chr22_23179614     ZHar    T    C        0      0        2 
  22  chr22_23179614   Sample    T    C        0      0        2 
  22  chr22_23180741     AAsi    C    A        0      0        2 
  22  chr22_23180741     AKia    C    A        0      0        2 
  22  chr22_23180741     AOna    C    A        0      0        2 
  22  chr22_23180741     ASom    C    A        0      0        2 
  22  chr22_23180741     HCab    C    A        0      0        2 
  22  chr22_23180741     HPrz    C    A        0      0        2 
  22  chr22_23180741     ZBoe    C    A        0      0        2 
  22  chr22_23180741     ZGre    C    A        0      0        2 
  22  chr22_23180741     ZHar    C    A        1      2        2 
  22  chr22_23180741   Sample    C    A        0      0        2 
  22  chr22_23185243     AAsi    A    G        0      0        2 
  22  chr22_23185243     AKia    A    G        1      2        2 
  22  chr22_23185243     AOna    A    G        1      2        2 
  22  chr22_23185243     ASom    A    G        0      0        2 
  22  chr22_23185243     HCab    A    G        0      0        2 
  22  chr22_23185243     HPrz    A    G        0      0        2 
  22  chr22_23185243     ZBoe    A    G        0      0        2 
  22  chr22_23185243     ZGre    A    G        0      0        2 
  22  chr22_23185243     ZHar    A    G        0      0        2 
  22  chr22_23185243   Sample    A    G        0      0        2 
  22  chr22_23187886     AAsi    A    G        0      0        2 
  22  chr22_23187886     AKia    A    G        0      0        2 
  22  chr22_23187886     AOna    A    G        0      0        2 
  22  chr22_23187886     ASom    A    G        0      0        2 
  22  chr22_23187886     HCab    A    G        0      0        2 
  22  chr22_23187886     HPrz    A    G        0      0        2 
  22  chr22_23187886     ZBoe    A    G        0      0        2 
  22  chr22_23187886     ZGre    A    G        0      0        2 
  22  chr22_23187886     ZHar    A    G        1      2        2 
  22  chr22_23187886   Sample    A    G        0      0        2 
  22  chr22_23195202     AAsi    G    A        0      0        2 
  22  chr22_23195202     AKia    G    A        0      0        2 
  22  chr22_23195202     AOna    G    A        0      0        2 
  22  chr22_23195202     ASom    G    A        0      0        2 
  22  chr22_23195202     HCab    G    A        1      2        2 
  22  chr22_23195202     HPrz    G    A        1      2        2 
  22  chr22_23195202     ZBoe    G    A        0      0        2 
  22  chr22_23195202     ZGre    G    A        0      0        2 
  22  chr22_23195202     ZHar    G    A        0      0        2 
  22  chr22_23195202   Sample    G    A        1      2        2 
  22  chr22_23196181     AAsi    A    G        0      0        2 
  22  chr22_23196181     AKia    A    G        0      0        2 
  22  chr22_23196181     AOna    A    G        0      0        2 
  22  chr22_23196181     ASom    A    G        0      0        2 
  22  chr22_23196181     HCab    A    G        0      0        2 
  22  chr22_23196181     HPrz    A    G        0      0        2 
  22  chr22_23196181     ZBoe    A    G      0.5      1        2 
  22  chr22_23196181     ZGre    A    G        0      0        2 
  22  chr22_23196181     ZHar    A    G        0      0        2 
  22  chr22_23196181   Sample    A    G        0      0        2 
  22  chr22_23196246     AAsi    T    C        0      0        2 
  22  chr22_23196246     AKia    T    C        0      0        2 
  22  chr22_23196246     AOna    T    C        0      0        2 
  22  chr22_23196246     ASom    T    C        0      0        2 
  22  chr22_23196246     HCab    T    C        1      2        2 
  22  chr22_23196246     HPrz    T    C        1      2        2 
  22  chr22_23196246     ZBoe    T    C        0      0        2 
  22  chr22_23196246     ZGre    T    C        0      0        2 
  22  chr22_23196246     ZHar    T    C        0      0        2 
  22  chr22_23196246   Sample    T    C        1      2        2 
  22  chr22_23202460     AAsi    A    G        0      0        2 
  22  chr22_23202460     AKia    A    G        0      0        2 
  22  chr22_23202460     AOna    A    G        0      0        2 
  22  chr22_23202460     ASom    A    G        0      0        2 
  22  chr22_23202460     HCab    A    G        1      2        2 
  22  chr22_23202460     HPrz    A    G        1      2        2 
  22  chr22_23202460     ZBoe    A    G        0      0        2 
  22  chr22_23202460     ZGre    A    G        0      0        2 
  22  chr22_23202460     ZHar    A    G        0      0        2 
  22  chr22_23202460   Sample    A    G        1      2        2 
  22  chr22_23202465     AAsi    C    A        1      2        2 
  22  chr22_23202465     AKia    C    A        0      0        2 
  22  chr22_23202465     AOna    C    A        0      0        2 
  22  chr22_23202465     ASom    C    A        0      0        2 
  22  chr22_23202465     HCab    C    A        0      0        2 
  22  chr22_23202465     HPrz    C    A        0      0        2 
  22  chr22_23202465     ZBoe    C    A        0      0        2 
  22  chr22_23202465     ZGre    C    A        0      0        2 
  22  chr22_23202465     ZHar    C    A        0      0        2 
  22  chr22_23202465   Sample    C    A        0      0        2 
  22  chr22_23205068     AAsi    T    C        0      0        2 
  22  chr22_23205068     AKia    T    C        1      2        2 
  22  chr22_23205068     AOna    T    C        1      2        2 
  22  chr22_23205068     ASom    T    C        0      0        2 
  22  chr22_23205068     HCab    T    C        0      0        2 
  22  chr22_23205068     HPrz    T    C        0      0        2 
  22  chr22_23205068     ZBoe    T    C        0      0        2 
  22  chr22_23205068     ZGre    T    C        0      0        2 
  22  chr22_23205068     ZHar    T    C        0      0        2 
  22  chr22_23205068   Sample    T    C        0      0        2 
  22  chr22_23213309     AAsi    G    A        0      0        2 
  22  chr22_23213309     AKia    G    A        0      0        2 
  22  chr22_23213309     AOna    G    A        1      2        2 
  22  chr22_23213309     ASom    G    A        0      0        2 
  22  chr22_23213309     HCab    G    A        0      0        2 
  22  chr22_23213309     HPrz    G    A        0      0        2 
  22  chr22_23213309     ZBoe    G    A        0      0        2 
  22  chr22_23213309     ZGre    G    A        0      0        2 
  22  chr22_23213309     ZHar    G    A        0      0        2 
  22  chr22_23213309   Sample    G    A        0      0        2 
  22  chr22_23225240     AAsi    A    G        0      0        2 
  22  chr22_23225240     AKia    A    G        0      0        2 
  22  chr22_23225240     AOna    A    G        0      0        2 
  22  chr22_23225240     ASom    A    G        0      0        2 
  22  chr22_23225240     HCab    A    G        0      0        2 
  22  chr22_23225240     HPrz    A    G        0      0        2 
  22  chr22_23225240     ZBoe    A    G        1      2        2 
  22  chr22_23225240     ZGre    A    G        1      2        2 
  22  chr22_23225240     ZHar    A    G        1      2        2 
  22  chr22_23225240   Sample    A    G        0      0        2 
  22  chr22_23226895     AAsi    A    G        0      0        2 
  22  chr22_23226895     AKia    A    G        0      0        2 
  22  chr22_23226895     AOna    A    G        0      0        2 
  22  chr22_23226895     ASom    A    G        0      0        2 
  22  chr22_23226895     HCab    A    G        1      2        2 
  22  chr22_23226895     HPrz    A    G        1      2        2 
  22  chr22_23226895     ZBoe    A    G        0      0        2 
  22  chr22_23226895     ZGre    A    G        0      0        2 
  22  chr22_23226895     ZHar    A    G        0      0        2 
  22  chr22_23226895   Sample    A    G        1      2        2 
  22  chr22_23227369     AAsi    A    T        0      0        2 
  22  chr22_23227369     AKia    A    T        0      0        2 
  22  chr22_23227369     AOna    A    T        0      0        2 
  22  chr22_23227369     ASom    A    T        0      0        2 
  22  chr22_23227369     HCab    A    T        0      0        2 
  22  chr22_23227369     HPrz    A    T        0      0        2 
  22  chr22_23227369     ZBoe    A    T      0.5      1        2 
  22  chr22_23227369     ZGre    A    T        0      0        2 
  22  chr22_23227369     ZHar    A    T        0      0        2 
  22  chr22_23227369   Sample    A    T        0      0        2 
  22  chr22_23239110     AAsi    A    G        1      2        2 
  22  chr22_23239110     AKia    A    G        0      0        2 
  22  chr22_23239110     AOna    A    G        0      0        2 
  22  chr22_23239110     ASom    A    G        1      2        2 
  22  chr22_23239110     HCab    A    G        0      0        2 
  22  chr22_23239110     HPrz    A    G        0      0        2 
  22  chr22_23239110     ZBoe    A    G        0      0        2 
  22  chr22_23239110     ZGre    A    G        0      0        2 
  22  chr22_23239110     ZHar    A    G        0      0        2 
  22  chr22_23239110   Sample    A    G        0      0        2 
  22  chr22_23239809     AAsi    A    G        0      0        2 
  22  chr22_23239809     AKia    A    G        0      0        2 
  22  chr22_23239809     AOna    A    G        0      0        2 
  22  chr22_23239809     ASom    A    G        0      0        2 
  22  chr22_23239809     HCab    A    G        0      0        2 
  22  chr22_23239809     HPrz    A    G        0      0        2 
  22  chr22_23239809     ZBoe    A    G        1      2        2 
  22  chr22_23239809     ZGre    A    G        1      2        2 
  22  chr22_23239809     ZHar    A    G        1      2        2 
  22  chr22_23239809   Sample    A    G        0      0        2 
  22  chr22_23242474     AAsi    T    C        0      0        2 
  22  chr22_23242474     AKia    T    C        0      0        2 
  22  chr22_23242474     AOna    T    C        0      0        2 
  22  chr22_23242474     ASom    T    C        0      0        2 
  22  chr22_23242474     HCab    T    C      0.5      1        2 
  22  chr22_23242474     HPrz    T    C        0      0        2 
  22  chr22_23242474     ZBoe    T    C        0      0        2 
  22  chr22_23242474     ZGre    T    C        0      0        2 
  22  chr22_23242474     ZHar    T    C        0      0        2 
  22  chr22_23242474   Sample    T    C        1      2        2 
  22  chr22_23244444     AAsi    C    T        0      0        2 
  22  chr22_23244444     AKia    C    T        0      0        2 
  22  chr22_23244444     AOna    C    T        0      0        2 
  22  chr22_23244444     ASom    C    T        1      2        2 
  22  chr22_23244444     HCab    C    T        0      0        2 
  22  chr22_23244444     HPrz    C    T        0      0        2 
  22  chr22_23244444     ZBoe    C    T        0      0        2 
  22  chr22_23244444     ZGre    C    T        0      0        2 
  22  chr22_23244444     ZHar    C    T        0      0        2 
  22  chr22_23244444   Sample    C    T        0      0        2 
  22  chr22_23251362     AAsi    T    C        1      2        2 
  22  chr22_23251362     AKia    T    C        0      0        2 
  22  chr22_23251362     AOna    T    C        0      0        2 
  22  chr22_23251362     ASom    T    C        0      0        2 
  22  chr22_23251362     HCab    T    C        0      0        2 
  22  chr22_23251362     HPrz    T    C        0      0        2 
  22  chr22_23251362     ZBoe    T    C        0      0        2 
  22  chr22_23251362     ZGre    T    C        0      0        2 
  22  chr22_23251362     ZHar    T    C        0      0        2 
  22  chr22_23251362   Sample    T    C        0      0        2 
  22  chr22_23251726     AAsi    C    T        0      0        2 
  22  chr22_23251726     AKia    C    T        0      0        2 
  22  chr22_23251726     AOna    C    T        0      0        2 
  22  chr22_23251726     ASom    C    T        0      0        2 
  22  chr22_23251726     HCab    C    T        0      0        2 
  22  chr22_23251726     HPrz    C    T      0.5      1        2 
  22  chr22_23251726     ZBoe    C    T        0      0        2 
  22  chr22_23251726     ZGre    C    T        0      0        2 
  22  chr22_23251726     ZHar    C    T        0      0        2 
  22  chr22_23251726   Sample    C    T        0      0        2 
  22  chr22_23255620     AAsi    C    A        0      0        2 
  22  chr22_23255620     AKia    C    A        0      0        2 
  22  chr22_23255620     AOna    C    A        0      0        2 
  22  chr22_23255620     ASom    C    A        0      0        2 
  22  chr22_23255620     HCab    C    A        0      0        2 
  22  chr22_23255620     HPrz    C    A        0      0        2 
  22  chr22_23255620     ZBoe    C    A        1      2        2 
  22  chr22_23255620     ZGre    C    A        0      0        2 
  22  chr22_23255620     ZHar    C    A        0      0        2 
  22  chr22_23255620   Sample    C    A        0      0        2 
  22  chr22_23269812     AAsi    T    C        0      0        2 
  22  chr22_23269812     AKia    T    C        0      0        2 
  22  chr22_23269812     AOna    T    C        0      0        2 
  22  chr22_23269812     ASom    T    C        0      0        2 
  22  chr22_23269812     HCab    T    C        0      0        2 
  22  chr22_23269812     HPrz    T    C      0.5      1        2 
  22  chr22_23269812     ZBoe    T    C        0      0        2 
  22  chr22_23269812     ZGre    T    C        0      0        2 
  22  chr22_23269812     ZHar    T    C        0      0        2 
  22  chr22_23269812   Sample    T    C        0      0        2 
  22  chr22_23274309     AAsi    T    C        0      0        2 
  22  chr22_23274309     AKia    T    C        0      0        2 
  22  chr22_23274309     AOna    T    C        0      0        2 
  22  chr22_23274309     ASom    T    C        0      0        2 
  22  chr22_23274309     HCab    T    C        0      0        2 
  22  chr22_23274309     HPrz    T    C        0      0        2 
  22  chr22_23274309     ZBoe    T    C        0      0        2 
  22  chr22_23274309     ZGre    T    C        0      0        2 
  22  chr22_23274309     ZHar    T    C        1      2        2 
  22  chr22_23274309   Sample    T    C        0      0        2 
  22  chr22_23281649     AAsi    G    A        0      0        2 
  22  chr22_23281649     AKia    G    A        0      0        2 
  22  chr22_23281649     AOna    G    A        0      0        2 
  22  chr22_23281649     ASom    G    A        0      0        2 
  22  chr22_23281649     HCab    G    A        1      2        2 
  22  chr22_23281649     HPrz    G    A        1      2        2 
  22  chr22_23281649     ZBoe    G    A        0      0        2 
  22  chr22_23281649     ZGre    G    A        0      0        2 
  22  chr22_23281649     ZHar    G    A        0      0        2 
  22  chr22_23281649   Sample    G    A        1      2        2 
  22  chr22_23282841     AAsi    T    C        0      0        2 
  22  chr22_23282841     AKia    T    C        0      0        2 
  22  chr22_23282841     AOna    T    C        0      0        2 
  22  chr22_23282841     ASom    T    C        0      0        2 
  22  chr22_23282841     HCab    T    C        1      2        2 
  22  chr22_23282841     HPrz    T    C        1      2        2 
  22  chr22_23282841     ZBoe    T    C        0      0        2 
  22  chr22_23282841     ZGre    T    C        0      0        2 
  22  chr22_23282841     ZHar    T    C        0      0        2 
  22  chr22_23282841   Sample    T    C        1      2        2 
  22  chr22_23284911     AAsi    T    G        0      0        2 
  22  chr22_23284911     AKia    T    G        0      0        2 
  22  chr22_23284911     AOna    T    G        0      0        2 
  22  chr22_23284911     ASom    T    G        0      0        2 
  22  chr22_23284911     HCab    T    G        0      0        2 
  22  chr22_23284911     HPrz    T    G        0      0        2 
  22  chr22_23284911     ZBoe    T    G      0.5      1        2 
  22  chr22_23284911     ZGre    T    G        0      0        2 
  22  chr22_23284911     ZHar    T    G        0      0        2 
  22  chr22_23284911   Sample    T    G        0      0        2 
  22  chr22_23292767     AAsi    C    T        1      2        2 
  22  chr22_23292767     AKia    C    T        0      0        2 
  22  chr22_23292767     AOna    C    T        0      0        2 
  22  chr22_23292767     ASom    C    T        1      2        2 
  22  chr22_23292767     HCab    C    T        0      0        2 
  22  chr22_23292767     HPrz    C    T        0      0        2 
  22  chr22_23292767     ZBoe    C    T        0      0        2 
  22  chr22_23292767     ZGre    C    T        0      0        2 
  22  chr22_23292767     ZHar    C    T        0      0        2 
  22  chr22_23292767   Sample    C    T        0      0        2 
  22  chr22_23293762     AAsi    A    C        0      0        2 
  22  chr22_23293762     AKia    A    C        0      0        2 
  22  chr22_23293762     AOna    A    C        0      0        2 
  22  chr22_23293762     ASom    A    C        0      0        2 
  22  chr22_23293762     HCab    A    C        1      2        2 
  22  chr22_23293762     HPrz    A    C        1      2        2 
  22  chr22_23293762     ZBoe    A    C        0      0        2 
  22  chr22_23293762     ZGre    A    C        0      0        2 
  22  chr22_23293762     ZHar    A    C        0      0        2 
  22  chr22_23293762   Sample    A    C        1      2        2 
  22  chr22_23296887     AAsi    T    G        0      0        2 
  22  chr22_23296887     AKia    T    G        0      0        2 
  22  chr22_23296887     AOna    T    G        0      0        2 
  22  chr22_23296887     ASom    T    G        0      0        2 
  22  chr22_23296887     HCab    T    G        0      0        2 
  22  chr22_23296887     HPrz    T    G        0      0        2 
  22  chr22_23296887     ZBoe    T    G        0      0        2 
  22  chr22_23296887     ZGre    T    G        0      0        2 
  22  chr22_23296887     ZHar    T    G      0.5      1        2 
  22  chr22_23296887   Sample    T    G        0      0        2 
  22  chr22_23297518     AAsi    A    G        0      0        2 
  22  chr22_23297518     AKia    A    G        0      0        2 
  22  chr22_23297518     AOna    A    G        0      0        2 
  22  chr22_23297518     ASom    A    G        0      0        2 
  22  chr22_23297518     HCab    A    G        0      0        2 
  22  chr22_23297518     HPrz    A    G        0      0        2 
  22  chr22_23297518     ZBoe    A    G        0      0        2 
  22  chr22_23297518     ZGre    A    G        0      0        2 
  22  chr22_23297518     ZHar    A    G        1      2        2 
  22  chr22_23297518   Sample    A    G        0      0        2 
  22  chr22_23301500     AAsi    T    C        0      0        2 
  22  chr22_23301500     AKia    T    C        0      0        2 
  22  chr22_23301500     AOna    T    C        1      2        2 
  22  chr22_23301500     ASom    T    C        0      0        2 
  22  chr22_23301500     HCab    T    C        0      0        2 
  22  chr22_23301500     HPrz    T    C        0      0        2 
  22  chr22_23301500     ZBoe    T    C        0      0        2 
  22  chr22_23301500     ZGre    T    C        0      0        2 
  22  chr22_23301500     ZHar    T    C        0      0        2 
  22  chr22_23301500   Sample    T    C        0      0        2 
  22  chr22_23302375     AAsi    T    C        1      2        2 
  22  chr22_23302375     AKia    T    C        0      0        2 
  22  chr22_23302375     AOna    T    C        0      0        2 
  22  chr22_23302375     ASom    T    C        0      0        2 
  22  chr22_23302375     HCab    T    C        0      0        2 
  22  chr22_23302375     HPrz    T    C        0      0        2 
  22  chr22_23302375     ZBoe    T    C        0      0        2 
  22  chr22_23302375     ZGre    T    C        0      0        2 
  22  chr22_23302375     ZHar    T    C        0      0        2 
  22  chr22_23302375   Sample    T    C        0      0        2 
  22  chr22_23307515     AAsi    A    G        0      0        2 
  22  chr22_23307515     AKia    A    G        0      0        2 
  22  chr22_23307515     AOna    A    G        0      0        2 
  22  chr22_23307515     ASom    A    G        1      2        2 
  22  chr22_23307515     HCab    A    G        0      0        2 
  22  chr22_23307515     HPrz    A    G        0      0        2 
  22  chr22_23307515     ZBoe    A    G        0      0        2 
  22  chr22_23307515     ZGre    A    G        0      0        2 
  22  chr22_23307515     ZHar    A    G        0      0        2 
  22  chr22_23307515   Sample    A    G        0      0        2 
  22  chr22_23326465     AAsi    T    C        0      0        2 
  22  chr22_23326465     AKia    T    C        0      0        2 
  22  chr22_23326465     AOna    T    C        0      0        2 
  22  chr22_23326465     ASom    T    C        0      0        2 
  22  chr22_23326465     HCab    T    C        0      0        2 
  22  chr22_23326465     HPrz    T    C        0      0        2 
  22  chr22_23326465     ZBoe    T    C        0      0        2 
  22  chr22_23326465     ZGre    T    C        1      2        2 
  22  chr22_23326465     ZHar    T    C        0      0        2 
  22  chr22_23326465   Sample    T    C        0      0        2 
  22  chr22_23327794     AAsi    T    C        0      0        2 
  22  chr22_23327794     AKia    T    C        0      0        2 
  22  chr22_23327794     AOna    T    C        0      0        2 
  22  chr22_23327794     ASom    T    C        0      0        2 
  22  chr22_23327794     HCab    T    C        1      2        2 
  22  chr22_23327794     HPrz    T    C        1      2        2 
  22  chr22_23327794     ZBoe    T    C        0      0        2 
  22  chr22_23327794     ZGre    T    C        0      0        2 
  22  chr22_23327794     ZHar    T    C        0      0        2 
  22  chr22_23327794   Sample    T    C        1      2        2 
  22  chr22_23330869     AAsi    A    G        0      0        2 
  22  chr22_23330869     AKia    A    G        0      0        2 
  22  chr22_23330869     AOna    A    G        0      0        2 
  22  chr22_23330869     ASom    A    G        0      0        2 
  22  chr22_23330869     HCab    A    G        1      2        2 
  22  chr22_23330869     HPrz    A    G        1      2        2 
  22  chr22_23330869     ZBoe    A    G        0      0        2 
  22  chr22_23330869     ZGre    A    G        0      0        2 
  22  chr22_23330869     ZHar    A    G        0      0        2 
  22  chr22_23330869   Sample    A    G        1      2        2 
  22  chr22_23330932     AAsi    T    C        0      0        2 
  22  chr22_23330932     AKia    T    C        0      0        2 
  22  chr22_23330932     AOna    T    C        0      0        2 
  22  chr22_23330932     ASom    T    C        0      0        2 
  22  chr22_23330932     HCab    T    C        1      2        2 
  22  chr22_23330932     HPrz    T    C        1      2        2 
  22  chr22_23330932     ZBoe    T    C        0      0        2 
  22  chr22_23330932     ZGre    T    C        0      0        2 
  22  chr22_23330932     ZHar    T    C        0      0        2 
  22  chr22_23330932   Sample    T    C        1      2        2 
  22  chr22_23331172     AAsi    A    G        0      0        2 
  22  chr22_23331172     AKia    A    G        0      0        2 
  22  chr22_23331172     AOna    A    G        0      0        2 
  22  chr22_23331172     ASom    A    G        0      0        2 
  22  chr22_23331172     HCab    A    G        1      2        2 
  22  chr22_23331172     HPrz    A    G        1      2        2 
  22  chr22_23331172     ZBoe    A    G        0      0        2 
  22  chr22_23331172     ZGre    A    G        0      0        2 
  22  chr22_23331172     ZHar    A    G        0      0        2 
  22  chr22_23331172   Sample    A    G        1      2        2 
  22  chr22_23333680     AAsi    A    G        0      0        2 
  22  chr22_23333680     AKia    A    G        0      0        2 
  22  chr22_23333680     AOna    A    G        0      0        2 
  22  chr22_23333680     ASom    A    G        0      0        2 
  22  chr22_23333680     HCab    A    G        0      0        2 
  22  chr22_23333680     HPrz    A    G        0      0        2 
  22  chr22_23333680     ZBoe    A    G        0      0        2 
  22  chr22_23333680     ZGre    A    G        1      2        2 
  22  chr22_23333680     ZHar    A    G        0      0        2 
  22  chr22_23333680   Sample    A    G        0      0        2 
  22  chr22_23336126     AAsi    A    G        0      0        2 
  22  chr22_23336126     AKia    A    G        0      0        2 
  22  chr22_23336126     AOna    A    G        0      0        2 
  22  chr22_23336126     ASom    A    G        0      0        2 
  22  chr22_23336126     HCab    A    G        0      0        2 
  22  chr22_23336126     HPrz    A    G        0      0        2 
  22  chr22_23336126     ZBoe    A    G        1      2        2 
  22  chr22_23336126     ZGre    A    G        0      0        2 
  22  chr22_23336126     ZHar    A    G        1      2        2 
  22  chr22_23336126   Sample    A    G        0      0        2 
  22  chr22_23336835     AAsi    A    G        0      0        2 
  22  chr22_23336835     AKia    A    G        0      0        2 
  22  chr22_23336835     AOna    A    G        0      0        2 
  22  chr22_23336835     ASom    A    G        0      0        2 
  22  chr22_23336835     HCab    A    G        1      2        2 
  22  chr22_23336835     HPrz    A    G        1      2        2 
  22  chr22_23336835     ZBoe    A    G        0      0        2 
  22  chr22_23336835     ZGre    A    G        0      0        2 
  22  chr22_23336835     ZHar    A    G        0      0        2 
  22  chr22_23336835   Sample    A    G        1      2        2 
  22  chr22_23343340     AAsi    T    C        0      0        2 
  22  chr22_23343340     AKia    T    C        0      0        2 
  22  chr22_23343340     AOna    T    C        0      0        2 
  22  chr22_23343340     ASom    T    C        0      0        2 
  22  chr22_23343340     HCab    T    C        0      0        2 
  22  chr22_23343340     HPrz    T    C        0      0        2 
  22  chr22_23343340     ZBoe    T    C      0.5      1        2 
  22  chr22_23343340     ZGre    T    C        0      0        2 
  22  chr22_23343340     ZHar    T    C        0      0        2 
  22  chr22_23343340   Sample    T    C        0      0        2 
  22  chr22_23352702     AAsi    G    A        0      0        2 
  22  chr22_23352702     AKia    G    A        0      0        2 
  22  chr22_23352702     AOna    G    A        0      0        2 
  22  chr22_23352702     ASom    G    A        0      0        2 
  22  chr22_23352702     HCab    G    A        0      0        2 
  22  chr22_23352702     HPrz    G    A        0      0        2 
  22  chr22_23352702     ZBoe    G    A      0.5      1        2 
  22  chr22_23352702     ZGre    G    A        0      0        2 
  22  chr22_23352702     ZHar    G    A        0      0        2 
  22  chr22_23352702   Sample    G    A        0      0        2 
  22  chr22_23358543     AAsi    T    C        0      0        2 
  22  chr22_23358543     AKia    T    C        0      0        2 
  22  chr22_23358543     AOna    T    C      0.5      1        2 
  22  chr22_23358543     ASom    T    C        0      0        2 
  22  chr22_23358543     HCab    T    C        0      0        2 
  22  chr22_23358543     HPrz    T    C        0      0        2 
  22  chr22_23358543     ZBoe    T    C        0      0        2 
  22  chr22_23358543     ZGre    T    C        0      0        2 
  22  chr22_23358543     ZHar    T    C        0      0        2 
  22  chr22_23358543   Sample    T    C        0      0        2 
  22  chr22_23359383     AAsi    T    G        1      2        2 
  22  chr22_23359383     AKia    T    G        0      0        2 
  22  chr22_23359383     AOna    T    G        0      0        2 
  22  chr22_23359383     ASom    T    G        0      0        2 
  22  chr22_23359383     HCab    T    G        0      0        2 
  22  chr22_23359383     HPrz    T    G        0      0        2 
  22  chr22_23359383     ZBoe    T    G        0      0        2 
  22  chr22_23359383     ZGre    T    G        0      0        2 
  22  chr22_23359383     ZHar    T    G        0      0        2 
  22  chr22_23359383   Sample    T    G        0      0        2 
  22  chr22_23359424     AAsi    T    C        0      0        2 
  22  chr22_23359424     AKia    T    C        1      2        2 
  22  chr22_23359424     AOna    T    C        1      2        2 
  22  chr22_23359424     ASom    T    C        0      0        2 
  22  chr22_23359424     HCab    T    C        0      0        2 
  22  chr22_23359424     HPrz    T    C        0      0        2 
  22  chr22_23359424     ZBoe    T    C        0      0        2 
  22  chr22_23359424     ZGre    T    C        0      0        2 
  22  chr22_23359424     ZHar    T    C        0      0        2 
  22  chr22_23359424   Sample    T    C        0      0        2 
  22  chr22_23361657     AAsi    G    A        0      0        2 
  22  chr22_23361657     AKia    G    A        0      0        2 
  22  chr22_23361657     AOna    G    A        0      0        2 
  22  chr22_23361657     ASom    G    A        0      0        2 
  22  chr22_23361657     HCab    G    A        0      0        2 
  22  chr22_23361657     HPrz    G    A      0.5      1        2 
  22  chr22_23361657     ZBoe    G    A        0      0        2 
  22  chr22_23361657     ZGre    G    A        0      0        2 
  22  chr22_23361657     ZHar    G    A        0      0        2 
  22  chr22_23361657   Sample    G    A        0      0        2 
  22  chr22_23361734     AAsi    G    A        0      0        2 
  22  chr22_23361734     AKia    G    A        1      2        2 
  22  chr22_23361734     AOna    G    A        0      0        2 
  22  chr22_23361734     ASom    G    A        0      0        2 
  22  chr22_23361734     HCab    G    A        0      0        2 
  22  chr22_23361734     HPrz    G    A        0      0        2 
  22  chr22_23361734     ZBoe    G    A        0      0        2 
  22  chr22_23361734     ZGre    G    A        0      0        2 
  22  chr22_23361734     ZHar    G    A        0      0        2 
  22  chr22_23361734   Sample    G    A        0      0        2 
  22  chr22_23368229     AAsi    G    A        0      0        2 
  22  chr22_23368229     AKia    G    A        0      0        2 
  22  chr22_23368229     AOna    G    A        0      0        2 
  22  chr22_23368229     ASom    G    A        0      0        2 
  22  chr22_23368229     HCab    G    A        1      2        2 
  22  chr22_23368229     HPrz    G    A        1      2        2 
  22  chr22_23368229     ZBoe    G    A        0      0        2 
  22  chr22_23368229     ZGre    G    A        0      0        2 
  22  chr22_23368229     ZHar    G    A        0      0        2 
  22  chr22_23368229   Sample    G    A        1      2        2 
  22  chr22_23370863     AAsi    G    T        0      0        2 
  22  chr22_23370863     AKia    G    T        0      0        2 
  22  chr22_23370863     AOna    G    T        0      0        2 
  22  chr22_23370863     ASom    G    T        0      0        2 
  22  chr22_23370863     HCab    G    T        1      2        2 
  22  chr22_23370863     HPrz    G    T        1      2        2 
  22  chr22_23370863     ZBoe    G    T        0      0        2 
  22  chr22_23370863     ZGre    G    T        0      0        2 
  22  chr22_23370863     ZHar    G    T        0      0        2 
  22  chr22_23370863   Sample    G    T        1      2        2 
  22  chr22_23373837     AAsi    T    C        0      0        2 
  22  chr22_23373837     AKia    T    C        0      0        2 
  22  chr22_23373837     AOna    T    C        0      0        2 
  22  chr22_23373837     ASom    T    C        0      0        2 
  22  chr22_23373837     HCab    T    C        1      2        2 
  22  chr22_23373837     HPrz    T    C        1      2        2 
  22  chr22_23373837     ZBoe    T    C        0      0        2 
  22  chr22_23373837     ZGre    T    C        0      0        2 
  22  chr22_23373837     ZHar    T    C        0      0        2 
  22  chr22_23373837   Sample    T    C        1      2        2 
  22  chr22_23378484     AAsi    A    G        0      0        2 
  22  chr22_23378484     AKia    A    G        0      0        2 
  22  chr22_23378484     AOna    A    G        0      0        2 
  22  chr22_23378484     ASom    A    G        0      0        2 
  22  chr22_23378484     HCab    A    G        1      2        2 
  22  chr22_23378484     HPrz    A    G        1      2        2 
  22  chr22_23378484     ZBoe    A    G        0      0        2 
  22  chr22_23378484     ZGre    A    G        0      0        2 
  22  chr22_23378484     ZHar    A    G        0      0        2 
  22  chr22_23378484   Sample    A    G        1      2        2 
  22  chr22_23379129     AAsi    A    T        0      0        2 
  22  chr22_23379129     AKia    A    T        0      0        2 
  22  chr22_23379129     AOna    A    T        0      0        2 
  22  chr22_23379129     ASom    A    T        0      0        2 
  22  chr22_23379129     HCab    A    T      0.5      1        2 
  22  chr22_23379129     HPrz    A    T        0      0        2 
  22  chr22_23379129     ZBoe    A    T        0      0        2 
  22  chr22_23379129     ZGre    A    T        0      0        2 
  22  chr22_23379129     ZHar    A    T        0      0        2 
  22  chr22_23379129   Sample    A    T        0      0        2 
  22  chr22_23380189     AAsi    C    T        0      0        2 
  22  chr22_23380189     AKia    C    T        0      0        2 
  22  chr22_23380189     AOna    C    T        0      0        2 
  22  chr22_23380189     ASom    C    T        0      0        2 
  22  chr22_23380189     HCab    C    T        1      2        2 
  22  chr22_23380189     HPrz    C    T        0      0        2 
  22  chr22_23380189     ZBoe    C    T        0      0        2 
  22  chr22_23380189     ZGre    C    T        0      0        2 
  22  chr22_23380189     ZHar    C    T        0      0        2 
  22  chr22_23380189   Sample    C    T        1      2        2 
  22  chr22_23380483     AAsi    C    T        0      0        2 
  22  chr22_23380483     AKia    C    T        0      0        2 
  22  chr22_23380483     AOna    C    T        0      0        2 
  22  chr22_23380483     ASom    C    T        0      0        2 
  22  chr22_23380483     HCab    C    T        0      0        2 
  22  chr22_23380483     HPrz    C    T        0      0        2 
  22  chr22_23380483     ZBoe    C    T        0      0        2 
  22  chr22_23380483     ZGre    C    T        0      0        2 
  22  chr22_23380483     ZHar    C    T        1      2        2 
  22  chr22_23380483   Sample    C    T        0      0        2 
  22  chr22_23385469     AAsi    T    C        1      2        2 
  22  chr22_23385469     AKia    T    C        0      0        2 
  22  chr22_23385469     AOna    T    C        0      0        2 
  22  chr22_23385469     ASom    T    C        1      2        2 
  22  chr22_23385469     HCab    T    C        1      2        2 
  22  chr22_23385469     HPrz    T    C        1      2        2 
  22  chr22_23385469     ZBoe    T    C        0      0        2 
  22  chr22_23385469     ZGre    T    C        0      0        2 
  22  chr22_23385469     ZHar    T    C        0      0        2 
  22  chr22_23385469   Sample    T    C        1      2        2 
  22  chr22_23391624     AAsi    C    A        0      0        2 
  22  chr22_23391624     AKia    C    A        0      0        2 
  22  chr22_23391624     AOna    C    A        0      0        2 
  22  chr22_23391624     ASom    C    A        0      0        2 
  22  chr22_23391624     HCab    C    A        0      0        2 
  22  chr22_23391624     HPrz    C    A        0      0        2 
  22  chr22_23391624     ZBoe    C    A        0      0        2 
  22  chr22_23391624     ZGre    C    A        0      0        2 
  22  chr22_23391624     ZHar    C    A        1      2        2 
  22  chr22_23391624   Sample    C    A        0      0        2 
  22  chr22_23394208     AAsi    A    G        0      0        2 
  22  chr22_23394208     AKia    A    G        1      2        2 
  22  chr22_23394208     AOna    A    G        1      2        2 
  22  chr22_23394208     ASom    A    G        0      0        2 
  22  chr22_23394208     HCab    A    G        0      0        2 
  22  chr22_23394208     HPrz    A    G        0      0        2 
  22  chr22_23394208     ZBoe    A    G        0      0        2 
  22  chr22_23394208     ZGre    A    G        0      0        2 
  22  chr22_23394208     ZHar    A    G        0      0        2 
  22  chr22_23394208   Sample    A    G        1      2        2 
  22  chr22_23401447     AAsi    G    T        0      0        2 
  22  chr22_23401447     AKia    G    T        0      0        2 
  22  chr22_23401447     AOna    G    T        0      0        2 
  22  chr22_23401447     ASom    G    T        0      0        2 
  22  chr22_23401447     HCab    G    T        0      0        2 
  22  chr22_23401447     HPrz    G    T        0      0        2 
  22  chr22_23401447     ZBoe    G    T        1      2        2 
  22  chr22_23401447     ZGre    G    T        0      0        2 
  22  chr22_23401447     ZHar    G    T        0      0        2 
  22  chr22_23401447   Sample    G    T        0      0        2 
  22  chr22_23404093     AAsi    C    T        0      0        2 
  22  chr22_23404093     AKia    C    T        0      0        2 
  22  chr22_23404093     AOna    C    T        0      0        2 
  22  chr22_23404093     ASom    C    T        0      0        2 
  22  chr22_23404093     HCab    C    T        1      2        2 
  22  chr22_23404093     HPrz    C    T        1      2        2 
  22  chr22_23404093     ZBoe    C    T        0      0        2 
  22  chr22_23404093     ZGre    C    T        0      0        2 
  22  chr22_23404093     ZHar    C    T        0      0        2 
  22  chr22_23404093   Sample    C    T        1      2        2 
  22  chr22_23405534     AAsi    T    G        1      2        2 
  22  chr22_23405534     AKia    T    G        0      0        2 
  22  chr22_23405534     AOna    T    G        0      0        2 
  22  chr22_23405534     ASom    T    G        1      2        2 
  22  chr22_23405534     HCab    T    G        0      0        2 
  22  chr22_23405534     HPrz    T    G        0      0        2 
  22  chr22_23405534     ZBoe    T    G        0      0        2 
  22  chr22_23405534     ZGre    T    G        0      0        2 
  22  chr22_23405534     ZHar    T    G        0      0        2 
  22  chr22_23405534   Sample    T    G        0      0        2 
  22  chr22_23417268     AAsi    G    A        0      0        2 
  22  chr22_23417268     AKia    G    A        0      0        2 
  22  chr22_23417268     AOna    G    A        0      0        2 
  22  chr22_23417268     ASom    G    A        0      0        2 
  22  chr22_23417268     HCab    G    A        0      0        2 
  22  chr22_23417268     HPrz    G    A        0      0        2 
  22  chr22_23417268     ZBoe    G    A        1      2        2 
  22  chr22_23417268     ZGre    G    A        1      2        2 
  22  chr22_23417268     ZHar    G    A        1      2        2 
  22  chr22_23417268   Sample    G    A        0      0        2 
  22  chr22_23418009     AAsi    C    T        0      0        2 
  22  chr22_23418009     AKia    C    T        0      0        2 
  22  chr22_23418009     AOna    C    T        0      0        2 
  22  chr22_23418009     ASom    C    T        0      0        2 
  22  chr22_23418009     HCab    C    T        1      2        2 
  22  chr22_23418009     HPrz    C    T        1      2        2 
  22  chr22_23418009     ZBoe    C    T        0      0        2 
  22  chr22_23418009     ZGre    C    T        0      0        2 
  22  chr22_23418009     ZHar    C    T        0      0        2 
  22  chr22_23418009   Sample    C    T        1      2        2 
  22  chr22_23423226     AAsi    T    C        0      0        2 
  22  chr22_23423226     AKia    T    C        0      0        2 
  22  chr22_23423226     AOna    T    C        0      0        2 
  22  chr22_23423226     ASom    T    C        0      0        2 
  22  chr22_23423226     HCab    T    C        0      0        2 
  22  chr22_23423226     HPrz    T    C        0      0        2 
  22  chr22_23423226     ZBoe    T    C        0      0        2 
  22  chr22_23423226     ZGre    T    C        1      2        2 
  22  chr22_23423226     ZHar    T    C        0      0        2 
  22  chr22_23423226   Sample    T    C        0      0        2 
  22  chr22_23423749     AAsi    A    G        0      0        2 
  22  chr22_23423749     AKia    A    G        0      0        2 
  22  chr22_23423749     AOna    A    G        0      0        2 
  22  chr22_23423749     ASom    A    G        0      0        2 
  22  chr22_23423749     HCab    A    G        1      2        2 
  22  chr22_23423749     HPrz    A    G        1      2        2 
  22  chr22_23423749     ZBoe    A    G        0      0        2 
  22  chr22_23423749     ZGre    A    G        0      0        2 
  22  chr22_23423749     ZHar    A    G        0      0        2 
  22  chr22_23423749   Sample    A    G        1      2        2 
  22  chr22_23427097     AAsi    A    G        0      0        2 
  22  chr22_23427097     AKia    A    G        0      0        2 
  22  chr22_23427097     AOna    A    G        1      2        2 
  22  chr22_23427097     ASom    A    G        0      0        2 
  22  chr22_23427097     HCab    A    G        0      0        2 
  22  chr22_23427097     HPrz    A    G        0      0        2 
  22  chr22_23427097     ZBoe    A    G        0      0        2 
  22  chr22_23427097     ZGre    A    G        0      0        2 
  22  chr22_23427097     ZHar    A    G        0      0        2 
  22  chr22_23427097   Sample    A    G        0      0        2 
  22  chr22_23429684     AAsi    A    G        0      0        2 
  22  chr22_23429684     AKia    A    G        0      0        2 
  22  chr22_23429684     AOna    A    G        0      0        2 
  22  chr22_23429684     ASom    A    G        0      0        2 
  22  chr22_23429684     HCab    A    G        0      0        2 
  22  chr22_23429684     HPrz    A    G        0      0        2 
  22  chr22_23429684     ZBoe    A    G      0.5      1        2 
  22  chr22_23429684     ZGre    A    G        0      0        2 
  22  chr22_23429684     ZHar    A    G        0      0        2 
  22  chr22_23429684   Sample    A    G        0      0        2 
  22  chr22_23430434     AAsi    C    A        0      0        2 
  22  chr22_23430434     AKia    C    A        0      0        2 
  22  chr22_23430434     AOna    C    A      0.5      1        2 
  22  chr22_23430434     ASom    C    A        0      0        2 
  22  chr22_23430434     HCab    C    A        0      0        2 
  22  chr22_23430434     HPrz    C    A        0      0        2 
  22  chr22_23430434     ZBoe    C    A        0      0        2 
  22  chr22_23430434     ZGre    C    A        0      0        2 
  22  chr22_23430434     ZHar    C    A        0      0        2 
  22  chr22_23430434   Sample    C    A        0      0        2 
  22  chr22_23430802     AAsi    A    G        0      0        2 
  22  chr22_23430802     AKia    A    G        0      0        2 
  22  chr22_23430802     AOna    A    G        0      0        2 
  22  chr22_23430802     ASom    A    G        0      0        2 
  22  chr22_23430802     HCab    A    G      0.5      1        2 
  22  chr22_23430802     HPrz    A    G      0.5      1        2 
  22  chr22_23430802     ZBoe    A    G        0      0        2 
  22  chr22_23430802     ZGre    A    G        0      0        2 
  22  chr22_23430802     ZHar    A    G        0      0        2 
  22  chr22_23430802   Sample    A    G        1      2        2 
  22  chr22_23431572     AAsi    T    A        0      0        2 
  22  chr22_23431572     AKia    T    A        0      0        2 
  22  chr22_23431572     AOna    T    A        0      0        2 
  22  chr22_23431572     ASom    T    A        0      0        2 
  22  chr22_23431572     HCab    T    A        0      0        2 
  22  chr22_23431572     HPrz    T    A        0      0        2 
  22  chr22_23431572     ZBoe    T    A        0      0        2 
  22  chr22_23431572     ZGre    T    A        1      2        2 
  22  chr22_23431572     ZHar    T    A        0      0        2 
  22  chr22_23431572   Sample    T    A        0      0        2 
  22  chr22_23431573     AAsi    T    A        0      0        2 
  22  chr22_23431573     AKia    T    A        0      0        2 
  22  chr22_23431573     AOna    T    A        0      0        2 
  22  chr22_23431573     ASom    T    A        0      0        2 
  22  chr22_23431573     HCab    T    A        1      2        2 
  22  chr22_23431573     HPrz    T    A        1      2        2 
  22  chr22_23431573     ZBoe    T    A        0      0        2 
  22  chr22_23431573     ZGre    T    A        0      0        2 
  22  chr22_23431573     ZHar    T    A        0      0        2 
  22  chr22_23431573   Sample    T    A        1      2        2 
  22  chr22_23435400     AAsi    C    T        0      0        2 
  22  chr22_23435400     AKia    C    T        0      0        2 
  22  chr22_23435400     AOna    C    T        0      0        2 
  22  chr22_23435400     ASom    C    T        0      0        2 
  22  chr22_23435400     HCab    C    T        0      0        2 
  22  chr22_23435400     HPrz    C    T        0      0        2 
  22  chr22_23435400     ZBoe    C    T        1      2        2 
  22  chr22_23435400     ZGre    C    T        0      0        2 
  22  chr22_23435400     ZHar    C    T        0      0        2 
  22  chr22_23435400   Sample    C    T        0      0        2 
  22  chr22_23443676     AAsi    A    G        0      0        2 
  22  chr22_23443676     AKia    A    G        0      0        2 
  22  chr22_23443676     AOna    A    G        0      0        2 
  22  chr22_23443676     ASom    A    G        0      0        2 
  22  chr22_23443676     HCab    A    G        1      2        2 
  22  chr22_23443676     HPrz    A    G        1      2        2 
  22  chr22_23443676     ZBoe    A    G        0      0        2 
  22  chr22_23443676     ZGre    A    G        1      2        2 
  22  chr22_23443676     ZHar    A    G        0      0        2 
  22  chr22_23443676   Sample    A    G        1      2        2 
  22  chr22_23443873     AAsi    G    T        0      0        2 
  22  chr22_23443873     AKia    G    T        0      0        2 
  22  chr22_23443873     AOna    G    T        0      0        2 
  22  chr22_23443873     ASom    G    T        0      0        2 
  22  chr22_23443873     HCab    G    T        1      2        2 
  22  chr22_23443873     HPrz    G    T        1      2        2 
  22  chr22_23443873     ZBoe    G    T        0      0        2 
  22  chr22_23443873     ZGre    G    T        0      0        2 
  22  chr22_23443873     ZHar    G    T        0      0        2 
  22  chr22_23443873   Sample    G    T        1      2        2 
  22  chr22_23443980     AAsi    A    G        0      0        2 
  22  chr22_23443980     AKia    A    G        0      0        2 
  22  chr22_23443980     AOna    A    G        0      0        2 
  22  chr22_23443980     ASom    A    G        0      0        2 
  22  chr22_23443980     HCab    A    G        0      0        2 
  22  chr22_23443980     HPrz    A    G        0      0        2 
  22  chr22_23443980     ZBoe    A    G        0      0        2 
  22  chr22_23443980     ZGre    A    G        1      2        2 
  22  chr22_23443980     ZHar    A    G        0      0        2 
  22  chr22_23443980   Sample    A    G        0      0        2 
  22  chr22_23444161     AAsi    T    C        0      0        2 
  22  chr22_23444161     AKia    T    C        1      2        2 
  22  chr22_23444161     AOna    T    C        0      0        2 
  22  chr22_23444161     ASom    T    C        0      0        2 
  22  chr22_23444161     HCab    T    C        0      0        2 
  22  chr22_23444161     HPrz    T    C        0      0        2 
  22  chr22_23444161     ZBoe    T    C        0      0        2 
  22  chr22_23444161     ZGre    T    C        0      0        2 
  22  chr22_23444161     ZHar    T    C        0      0        2 
  22  chr22_23444161   Sample    T    C        0      0        2 
  22  chr22_23453393     AAsi    T    G        0      0        2 
  22  chr22_23453393     AKia    T    G        0      0        2 
  22  chr22_23453393     AOna    T    G        0      0        2 
  22  chr22_23453393     ASom    T    G        0      0        2 
  22  chr22_23453393     HCab    T    G        0      0        2 
  22  chr22_23453393     HPrz    T    G        0      0        2 
  22  chr22_23453393     ZBoe    T    G        0      0        2 
  22  chr22_23453393     ZGre    T    G        1      2        2 
  22  chr22_23453393     ZHar    T    G        0      0        2 
  22  chr22_23453393   Sample    T    G        0      0        2 
  22  chr22_23453710     AAsi    T    C        0      0        2 
  22  chr22_23453710     AKia    T    C        1      2        2 
  22  chr22_23453710     AOna    T    C        1      2        2 
  22  chr22_23453710     ASom    T    C        0      0        2 
  22  chr22_23453710     HCab    T    C        0      0        2 
  22  chr22_23453710     HPrz    T    C        0      0        2 
  22  chr22_23453710     ZBoe    T    C        0      0        2 
  22  chr22_23453710     ZGre    T    C        0      0        2 
  22  chr22_23453710     ZHar    T    C        0      0        2 
  22  chr22_23453710   Sample    T    C        0      0        2 
  22  chr22_23456102     AAsi    C    T        0      0        2 
  22  chr22_23456102     AKia    C    T        0      0        2 
  22  chr22_23456102     AOna    C    T        0      0        2 
  22  chr22_23456102     ASom    C    T        0      0        2 
  22  chr22_23456102     HCab    C    T        1      2        2 
  22  chr22_23456102     HPrz    C    T        1      2        2 
  22  chr22_23456102     ZBoe    C    T        0      0        2 
  22  chr22_23456102     ZGre    C    T        0      0        2 
  22  chr22_23456102     ZHar    C    T        0      0        2 
  22  chr22_23456102   Sample    C    T        1      2        2 
  22  chr22_23461217     AAsi    C    G        0      0        2 
  22  chr22_23461217     AKia    C    G        0      0        2 
  22  chr22_23461217     AOna    C    G        0      0        2 
  22  chr22_23461217     ASom    C    G        0      0        2 
  22  chr22_23461217     HCab    C    G        0      0        2 
  22  chr22_23461217     HPrz    C    G        0      0        2 
  22  chr22_23461217     ZBoe    C    G        0      0        2 
  22  chr22_23461217     ZGre    C    G        0      0        2 
  22  chr22_23461217     ZHar    C    G        1      2        2 
  22  chr22_23461217   Sample    C    G        0      0        2 
  22  chr22_23462158     AAsi    A    G        1      2        2 
  22  chr22_23462158     AKia    A    G        0      0        2 
  22  chr22_23462158     AOna    A    G        0      0        2 
  22  chr22_23462158     ASom    A    G        1      2        2 
  22  chr22_23462158     HCab    A    G        0      0        2 
  22  chr22_23462158     HPrz    A    G        0      0        2 
  22  chr22_23462158     ZBoe    A    G        0      0        2 
  22  chr22_23462158     ZGre    A    G        0      0        2 
  22  chr22_23462158     ZHar    A    G        0      0        2 
  22  chr22_23462158   Sample    A    G        0      0        2 
  22  chr22_23465072     AAsi    T    C        0      0        2 
  22  chr22_23465072     AKia    T    C        0      0        2 
  22  chr22_23465072     AOna    T    C        0      0        2 
  22  chr22_23465072     ASom    T    C        0      0        2 
  22  chr22_23465072     HCab    T    C        0      0        2 
  22  chr22_23465072     HPrz    T    C        0      0        2 
  22  chr22_23465072     ZBoe    T    C      0.5      1        2 
  22  chr22_23465072     ZGre    T    C        0      0        2 
  22  chr22_23465072     ZHar    T    C        0      0        2 
  22  chr22_23465072   Sample    T    C        0      0        2 
  22  chr22_23465229     AAsi    A    G        0      0        2 
  22  chr22_23465229     AKia    A    G        1      2        2 
  22  chr22_23465229     AOna    A    G        1      2        2 
  22  chr22_23465229     ASom    A    G        0      0        2 
  22  chr22_23465229     HCab    A    G        0      0        2 
  22  chr22_23465229     HPrz    A    G        0      0        2 
  22  chr22_23465229     ZBoe    A    G        0      0        2 
  22  chr22_23465229     ZGre    A    G        0      0        2 
  22  chr22_23465229     ZHar    A    G        0      0        2 
  22  chr22_23465229   Sample    A    G        0      0        2 
  22  chr22_23466059     AAsi    A    C        0      0        2 
  22  chr22_23466059     AKia    A    C        1      2        2 
  22  chr22_23466059     AOna    A    C        1      2        2 
  22  chr22_23466059     ASom    A    C        0      0        2 
  22  chr22_23466059     HCab    A    C        0      0        2 
  22  chr22_23466059     HPrz    A    C        0      0        2 
  22  chr22_23466059     ZBoe    A    C        0      0        2 
  22  chr22_23466059     ZGre    A    C        0      0        2 
  22  chr22_23466059     ZHar    A    C        0      0        2 
  22  chr22_23466059   Sample    A    C        0      0        2 
  22  chr22_23466449     AAsi    C    T        0      0        2 
  22  chr22_23466449     AKia    C    T        0      0        2 
  22  chr22_23466449     AOna    C    T        0      0        2 
  22  chr22_23466449     ASom    C    T        0      0        2 
  22  chr22_23466449     HCab    C    T      0.5      1        2 
  22  chr22_23466449     HPrz    C    T        0      0        2 
  22  chr22_23466449     ZBoe    C    T        0      0        2 
  22  chr22_23466449     ZGre    C    T        0      0        2 
  22  chr22_23466449     ZHar    C    T        0      0        2 
  22  chr22_23466449   Sample    C    T        0      0        2 
  22  chr22_23467009     AAsi    A    T        1      2        2 
  22  chr22_23467009     AKia    A    T        0      0        2 
  22  chr22_23467009     AOna    A    T        0      0        2 
  22  chr22_23467009     ASom    A    T        0      0        2 
  22  chr22_23467009     HCab    A    T        0      0        2 
  22  chr22_23467009     HPrz    A    T        0      0        2 
  22  chr22_23467009     ZBoe    A    T        0      0        2 
  22  chr22_23467009     ZGre    A    T        0      0        2 
  22  chr22_23467009     ZHar    A    T        0      0        2 
  22  chr22_23467009   Sample    A    T        0      0        2 
  22  chr22_23467352     AAsi    C    T        0      0        2 
  22  chr22_23467352     AKia    C    T        0      0        2 
  22  chr22_23467352     AOna    C    T        0      0        2 
  22  chr22_23467352     ASom    C    T        0      0        2 
  22  chr22_23467352     HCab    C    T        1      2        2 
  22  chr22_23467352     HPrz    C    T        1      2        2 
  22  chr22_23467352     ZBoe    C    T        0      0        2 
  22  chr22_23467352     ZGre    C    T        0      0        2 
  22  chr22_23467352     ZHar    C    T        0      0        2 
  22  chr22_23467352   Sample    C    T        1      2        2 
  22  chr22_23468494     AAsi    A    G        0      0        2 
  22  chr22_23468494     AKia    A    G        0      0        2 
  22  chr22_23468494     AOna    A    G        0      0        2 
  22  chr22_23468494     ASom    A    G        0      0        2 
  22  chr22_23468494     HCab    A    G        1      2        2 
  22  chr22_23468494     HPrz    A    G        1      2        2 
  22  chr22_23468494     ZBoe    A    G        0      0        2 
  22  chr22_23468494     ZGre    A    G        0      0        2 
  22  chr22_23468494     ZHar    A    G        0      0        2 
  22  chr22_23468494   Sample    A    G        1      2        2 
  22  chr22_23472557     AAsi    T    A        0      0        2 
  22  chr22_23472557     AKia    T    A        0      0        2 
  22  chr22_23472557     AOna    T    A        0      0        2 
  22  chr22_23472557     ASom    T    A        0      0        2 
  22  chr22_23472557     HCab    T    A        1      2        2 
  22  chr22_23472557     HPrz    T    A        1      2        2 
  22  chr22_23472557     ZBoe    T    A        0      0        2 
  22  chr22_23472557     ZGre    T    A        0      0        2 
  22  chr22_23472557     ZHar    T    A        0      0        2 
  22  chr22_23472557   Sample    T    A        1      2        2 
  22  chr22_23477891     AAsi    A    G        0      0        2 
  22  chr22_23477891     AKia    A    G        0      0        2 
  22  chr22_23477891     AOna    A    G        0      0        2 
  22  chr22_23477891     ASom    A    G        0      0        2 
  22  chr22_23477891     HCab    A    G        1      2        2 
  22  chr22_23477891     HPrz    A    G        1      2        2 
  22  chr22_23477891     ZBoe    A    G        0      0        2 
  22  chr22_23477891     ZGre    A    G        0      0        2 
  22  chr22_23477891     ZHar    A    G        0      0        2 
  22  chr22_23477891   Sample    A    G        1      2        2 
  22  chr22_23482203     AAsi    A    G        0      0        2 
  22  chr22_23482203     AKia    A    G        0      0        2 
  22  chr22_23482203     AOna    A    G        0      0        2 
  22  chr22_23482203     ASom    A    G        0      0        2 
  22  chr22_23482203     HCab    A    G        0      0        2 
  22  chr22_23482203     HPrz    A    G        0      0        2 
  22  chr22_23482203     ZBoe    A    G        0      0        2 
  22  chr22_23482203     ZGre    A    G        0      0        2 
  22  chr22_23482203     ZHar    A    G        1      2        2 
  22  chr22_23482203   Sample    A    G        0      0        2 
  22  chr22_23482627     AAsi    T    C        1      2        2 
  22  chr22_23482627     AKia    T    C        0      0        2 
  22  chr22_23482627     AOna    T    C        0      0        2 
  22  chr22_23482627     ASom    T    C        1      2        2 
  22  chr22_23482627     HCab    T    C        0      0        2 
  22  chr22_23482627     HPrz    T    C        0      0        2 
  22  chr22_23482627     ZBoe    T    C        0      0        2 
  22  chr22_23482627     ZGre    T    C        0      0        2 
  22  chr22_23482627     ZHar    T    C        0      0        2 
  22  chr22_23482627   Sample    T    C        0      0        2 
  22  chr22_23488486     AAsi    C    T        0      0        2 
  22  chr22_23488486     AKia    C    T        0      0        2 
  22  chr22_23488486     AOna    C    T        0      0        2 
  22  chr22_23488486     ASom    C    T        0      0        2 
  22  chr22_23488486     HCab    C    T        0      0        2 
  22  chr22_23488486     HPrz    C    T        0      0        2 
  22  chr22_23488486     ZBoe    C    T        0      0        2 
  22  chr22_23488486     ZGre    C    T        1      2        2 
  22  chr22_23488486     ZHar    C    T        0      0        2 
  22  chr22_23488486   Sample    C    T        0      0        2 
  22  chr22_23488541     AAsi    C    A        0      0        2 
  22  chr22_23488541     AKia    C    A        1      2        2 
  22  chr22_23488541     AOna    C    A        1      2        2 
  22  chr22_23488541     ASom    C    A        0      0        2 
  22  chr22_23488541     HCab    C    A        0      0        2 
  22  chr22_23488541     HPrz    C    A        0      0        2 
  22  chr22_23488541     ZBoe    C    A        0      0        2 
  22  chr22_23488541     ZGre    C    A        0      0        2 
  22  chr22_23488541     ZHar    C    A        0      0        2 
  22  chr22_23488541   Sample    C    A        0      0        2 
  22  chr22_23491189     AAsi    C    T        0      0        2 
  22  chr22_23491189     AKia    C    T        0      0        2 
  22  chr22_23491189     AOna    C    T        0      0        2 
  22  chr22_23491189     ASom    C    T        0      0        2 
  22  chr22_23491189     HCab    C    T        1      2        2 
  22  chr22_23491189     HPrz    C    T        1      2        2 
  22  chr22_23491189     ZBoe    C    T        0      0        2 
  22  chr22_23491189     ZGre    C    T        0      0        2 
  22  chr22_23491189     ZHar    C    T        0      0        2 
  22  chr22_23491189   Sample    C    T        1      2        2 
  22  chr22_23493176     AAsi    A    G        0      0        2 
  22  chr22_23493176     AKia    A    G        0      0        2 
  22  chr22_23493176     AOna    A    G        0      0        2 
  22  chr22_23493176     ASom    A    G        0      0        2 
  22  chr22_23493176     HCab    A    G        0      0        2 
  22  chr22_23493176     HPrz    A    G        0      0        2 
  22  chr22_23493176     ZBoe    A    G        0      0        2 
  22  chr22_23493176     ZGre    A    G        0      0        2 
  22  chr22_23493176     ZHar    A    G      0.5      1        2 
  22  chr22_23493176   Sample    A    G        0      0        2 
  22  chr22_23494283     AAsi    C    T        0      0        2 
  22  chr22_23494283     AKia    C    T        0      0        2 
  22  chr22_23494283     AOna    C    T        0      0        2 
  22  chr22_23494283     ASom    C    T        0      0        2 
  22  chr22_23494283     HCab    C    T        0      0        2 
  22  chr22_23494283     HPrz    C    T        0      0        2 
  22  chr22_23494283     ZBoe    C    T        0      0        2 
  22  chr22_23494283     ZGre    C    T        0      0        2 
  22  chr22_23494283     ZHar    C    T      0.5      1        2 
  22  chr22_23494283   Sample    C    T        0      0        2 
  22  chr22_23496892     AAsi    A    G        1      2        2 
  22  chr22_23496892     AKia    A    G        0      0        2 
  22  chr22_23496892     AOna    A    G        0      0        2 
  22  chr22_23496892     ASom    A    G        0      0        2 
  22  chr22_23496892     HCab    A    G        0      0        2 
  22  chr22_23496892     HPrz    A    G        0      0        2 
  22  chr22_23496892     ZBoe    A    G        0      0        2 
  22  chr22_23496892     ZGre    A    G        0      0        2 
  22  chr22_23496892     ZHar    A    G        0      0        2 
  22  chr22_23496892   Sample    A    G        0      0        2 
  22  chr22_23500179     AAsi    T    C        0      0        2 
  22  chr22_23500179     AKia    T    C        0      0        2 
  22  chr22_23500179     AOna    T    C        0      0        2 
  22  chr22_23500179     ASom    T    C        0      0        2 
  22  chr22_23500179     HCab    T    C        0      0        2 
  22  chr22_23500179     HPrz    T    C        0      0        2 
  22  chr22_23500179     ZBoe    T    C        0      0        2 
  22  chr22_23500179     ZGre    T    C        1      2        2 
  22  chr22_23500179     ZHar    T    C        0      0        2 
  22  chr22_23500179   Sample    T    C        0      0        2 
  22  chr22_23506758     AAsi    T    C        0      0        2 
  22  chr22_23506758     AKia    T    C        0      0        2 
  22  chr22_23506758     AOna    T    C        0      0        2 
  22  chr22_23506758     ASom    T    C        0      0        2 
  22  chr22_23506758     HCab    T    C      0.5      1        2 
  22  chr22_23506758     HPrz    T    C      0.5      1        2 
  22  chr22_23506758     ZBoe    T    C        0      0        2 
  22  chr22_23506758     ZGre    T    C        0      0        2 
  22  chr22_23506758     ZHar    T    C        0      0        2 
  22  chr22_23506758   Sample    T    C        0      0        2 
  22  chr22_23510353     AAsi    C    G        0      0        2 
  22  chr22_23510353     AKia    C    G        0      0        2 
  22  chr22_23510353     AOna    C    G        0      0        2 
  22  chr22_23510353     ASom    C    G        0      0        2 
  22  chr22_23510353     HCab    C    G        0      0        2 
  22  chr22_23510353     HPrz    C    G        0      0        2 
  22  chr22_23510353     ZBoe    C    G        1      2        2 
  22  chr22_23510353     ZGre    C    G        1      2        2 
  22  chr22_23510353     ZHar    C    G        1      2        2 
  22  chr22_23510353   Sample    C    G        0      0        2 
  22  chr22_23510575     AAsi    C    T        0      0        2 
  22  chr22_23510575     AKia    C    T        0      0        2 
  22  chr22_23510575     AOna    C    T        0      0        2 
  22  chr22_23510575     ASom    C    T        0      0        2 
  22  chr22_23510575     HCab    C    T        1      2        2 
  22  chr22_23510575     HPrz    C    T        1      2        2 
  22  chr22_23510575     ZBoe    C    T        0      0        2 
  22  chr22_23510575     ZGre    C    T        0      0        2 
  22  chr22_23510575     ZHar    C    T        0      0        2 
  22  chr22_23510575   Sample    C    T        1      2        2 
  22  chr22_23510586     AAsi    C    T        0      0        2 
  22  chr22_23510586     AKia    C    T        0      0        2 
  22  chr22_23510586     AOna    C    T        0      0        2 
  22  chr22_23510586     ASom    C    T        0      0        2 
  22  chr22_23510586     HCab    C    T        1      2        2 
  22  chr22_23510586     HPrz    C    T        1      2        2 
  22  chr22_23510586     ZBoe    C    T        0      0        2 
  22  chr22_23510586     ZGre    C    T        0      0        2 
  22  chr22_23510586     ZHar    C    T        0      0        2 
  22  chr22_23510586   Sample    C    T        1      2        2 
  22  chr22_23511562     AAsi    T    G        0      0        2 
  22  chr22_23511562     AKia    T    G        0      0        2 
  22  chr22_23511562     AOna    T    G        0      0        2 
  22  chr22_23511562     ASom    T    G        0      0        2 
  22  chr22_23511562     HCab    T    G        0      0        2 
  22  chr22_23511562     HPrz    T    G        0      0        2 
  22  chr22_23511562     ZBoe    T    G        0      0        2 
  22  chr22_23511562     ZGre    T    G        0      0        2 
  22  chr22_23511562     ZHar    T    G      0.5      1        2 
  22  chr22_23511562   Sample    T    G        0      0        2 
  22  chr22_23515909     AAsi    T    C        0      0        2 
  22  chr22_23515909     AKia    T    C        0      0        2 
  22  chr22_23515909     AOna    T    C        0      0        2 
  22  chr22_23515909     ASom    T    C        0      0        2 
  22  chr22_23515909     HCab    T    C        0      0        2 
  22  chr22_23515909     HPrz    T    C        0      0        2 
  22  chr22_23515909     ZBoe    T    C        0      0        2 
  22  chr22_23515909     ZGre    T    C        0      0        2 
  22  chr22_23515909     ZHar    T    C      0.5      1        2 
  22  chr22_23515909   Sample    T    C        0      0        2 
  22  chr22_23518861     AAsi    C    G        0      0        2 
  22  chr22_23518861     AKia    C    G        0      0        2 
  22  chr22_23518861     AOna    C    G        0      0        2 
  22  chr22_23518861     ASom    C    G        0      0        2 
  22  chr22_23518861     HCab    C    G        1      2        2 
  22  chr22_23518861     HPrz    C    G        1      2        2 
  22  chr22_23518861     ZBoe    C    G        0      0        2 
  22  chr22_23518861     ZGre    C    G        0      0        2 
  22  chr22_23518861     ZHar    C    G        0      0        2 
  22  chr22_23518861   Sample    C    G        1      2        2 
  22  chr22_23519201     AAsi    T    C        0      0        2 
  22  chr22_23519201     AKia    T    C        0      0        2 
  22  chr22_23519201     AOna    T    C        0      0        2 
  22  chr22_23519201     ASom    T    C        0      0        2 
  22  chr22_23519201     HCab    T    C        1      2        2 
  22  chr22_23519201     HPrz    T    C        1      2        2 
  22  chr22_23519201     ZBoe    T    C        0      0        2 
  22  chr22_23519201     ZGre    T    C        0      0        2 
  22  chr22_23519201     ZHar    T    C        0      0        2 
  22  chr22_23519201   Sample    T    C        1      2        2 
  22  chr22_23520453     AAsi    A    G        0      0        2 
  22  chr22_23520453     AKia    A    G        0      0        2 
  22  chr22_23520453     AOna    A    G        0      0        2 
  22  chr22_23520453     ASom    A    G        0      0        2 
  22  chr22_23520453     HCab    A    G        0      0        2 
  22  chr22_23520453     HPrz    A    G      0.5      1        2 
  22  chr22_23520453     ZBoe    A    G        0      0        2 
  22  chr22_23520453     ZGre    A    G        0      0        2 
  22  chr22_23520453     ZHar    A    G        0      0        2 
  22  chr22_23520453   Sample    A    G        1      2        2 
  22  chr22_23527799     AAsi    G    A        0      0        2 
  22  chr22_23527799     AKia    G    A        0      0        2 
  22  chr22_23527799     AOna    G    A        0      0        2 
  22  chr22_23527799     ASom    G    A        0      0        2 
  22  chr22_23527799     HCab    G    A        0      0        2 
  22  chr22_23527799     HPrz    G    A        0      0        2 
  22  chr22_23527799     ZBoe    G    A        0      0        2 
  22  chr22_23527799     ZGre    G    A        0      0        2 
  22  chr22_23527799     ZHar    G    A        1      2        2 
  22  chr22_23527799   Sample    G    A        0      0        2 
  22  chr22_23537571     AAsi    T    C        0      0        2 
  22  chr22_23537571     AKia    T    C        0      0        2 
  22  chr22_23537571     AOna    T    C        0      0        2 
  22  chr22_23537571     ASom    T    C        0      0        2 
  22  chr22_23537571     HCab    T    C        1      2        2 
  22  chr22_23537571     HPrz    T    C        1      2        2 
  22  chr22_23537571     ZBoe    T    C        0      0        2 
  22  chr22_23537571     ZGre    T    C        0      0        2 
  22  chr22_23537571     ZHar    T    C        0      0        2 
  22  chr22_23537571   Sample    T    C        1      2        2 
  22  chr22_23539755     AAsi    C    T        0      0        2 
  22  chr22_23539755     AKia    C    T      0.5      1        2 
  22  chr22_23539755     AOna    C    T        1      2        2 
  22  chr22_23539755     ASom    C    T        0      0        2 
  22  chr22_23539755     HCab    C    T        0      0        2 
  22  chr22_23539755     HPrz    C    T        0      0        2 
  22  chr22_23539755     ZBoe    C    T        0      0        2 
  22  chr22_23539755     ZGre    C    T        0      0        2 
  22  chr22_23539755     ZHar    C    T        0      0        2 
  22  chr22_23539755   Sample    C    T        0      0        2 
  22  chr22_23542632     AAsi    A    G        0      0        2 
  22  chr22_23542632     AKia    A    G        0      0        2 
  22  chr22_23542632     AOna    A    G        0      0        2 
  22  chr22_23542632     ASom    A    G        0      0        2 
  22  chr22_23542632     HCab    A    G        0      0        2 
  22  chr22_23542632     HPrz    A    G        0      0        2 
  22  chr22_23542632     ZBoe    A    G      0.5      1        2 
  22  chr22_23542632     ZGre    A    G        0      0        2 
  22  chr22_23542632     ZHar    A    G        0      0        2 
  22  chr22_23542632   Sample    A    G        0      0        2 
  22  chr22_23562492     AAsi    C    A        0      0        2 
  22  chr22_23562492     AKia    C    A        0      0        2 
  22  chr22_23562492     AOna    C    A        0      0        2 
  22  chr22_23562492     ASom    C    A        0      0        2 
  22  chr22_23562492     HCab    C    A        1      2        2 
  22  chr22_23562492     HPrz    C    A        1      2        2 
  22  chr22_23562492     ZBoe    C    A        0      0        2 
  22  chr22_23562492     ZGre    C    A        0      0        2 
  22  chr22_23562492     ZHar    C    A        0      0        2 
  22  chr22_23562492   Sample    C    A        1      2        2 
  22  chr22_23566190     AAsi    T    C        0      0        2 
  22  chr22_23566190     AKia    T    C        0      0        2 
  22  chr22_23566190     AOna    T    C      0.5      1        2 
  22  chr22_23566190     ASom    T    C        0      0        2 
  22  chr22_23566190     HCab    T    C        0      0        2 
  22  chr22_23566190     HPrz    T    C        0      0        2 
  22  chr22_23566190     ZBoe    T    C        0      0        2 
  22  chr22_23566190     ZGre    T    C        0      0        2 
  22  chr22_23566190     ZHar    T    C        0      0        2 
  22  chr22_23566190   Sample    T    C        0      0        2 
  22  chr22_23568482     AAsi    G    A        0      0        2 
  22  chr22_23568482     AKia    G    A        0      0        2 
  22  chr22_23568482     AOna    G    A        0      0        2 
  22  chr22_23568482     ASom    G    A        0      0        2 
  22  chr22_23568482     HCab    G    A        1      2        2 
  22  chr22_23568482     HPrz    G    A        1      2        2 
  22  chr22_23568482     ZBoe    G    A        0      0        2 
  22  chr22_23568482     ZGre    G    A        0      0        2 
  22  chr22_23568482     ZHar    G    A        0      0        2 
  22  chr22_23568482   Sample    G    A        1      2        2 
  22  chr22_23572739     AAsi    A    G        0      0        2 
  22  chr22_23572739     AKia    A    G        0      0        2 
  22  chr22_23572739     AOna    A    G        0      0        2 
  22  chr22_23572739     ASom    A    G        0      0        2 
  22  chr22_23572739     HCab    A    G        1      2        2 
  22  chr22_23572739     HPrz    A    G        1      2        2 
  22  chr22_23572739     ZBoe    A    G        0      0        2 
  22  chr22_23572739     ZGre    A    G        0      0        2 
  22  chr22_23572739     ZHar    A    G        0      0        2 
  22  chr22_23572739   Sample    A    G        1      2        2 
  22  chr22_23574885     AAsi    G    A        0      0        2 
  22  chr22_23574885     AKia    G    A        0      0        2 
  22  chr22_23574885     AOna    G    A        0      0        2 
  22  chr22_23574885     ASom    G    A        0      0        2 
  22  chr22_23574885     HCab    G    A        1      2        2 
  22  chr22_23574885     HPrz    G    A        1      2        2 
  22  chr22_23574885     ZBoe    G    A        0      0        2 
  22  chr22_23574885     ZGre    G    A        0      0        2 
  22  chr22_23574885     ZHar    G    A        0      0        2 
  22  chr22_23574885   Sample    G    A        1      2        2 
  22  chr22_23575763     AAsi    T    G        0      0        2 
  22  chr22_23575763     AKia    T    G        0      0        2 
  22  chr22_23575763     AOna    T    G        0      0        2 
  22  chr22_23575763     ASom    T    G        0      0        2 
  22  chr22_23575763     HCab    T    G        1      2        2 
  22  chr22_23575763     HPrz    T    G        1      2        2 
  22  chr22_23575763     ZBoe    T    G        0      0        2 
  22  chr22_23575763     ZGre    T    G        0      0        2 
  22  chr22_23575763     ZHar    T    G        0      0        2 
  22  chr22_23575763   Sample    T    G        1      2        2 
  22  chr22_23579666     AAsi    C    T        0      0        2 
  22  chr22_23579666     AKia    C    T        0      0        2 
  22  chr22_23579666     AOna    C    T        0      0        2 
  22  chr22_23579666     ASom    C    T        0      0        2 
  22  chr22_23579666     HCab    C    T        0      0        2 
  22  chr22_23579666     HPrz    C    T        0      0        2 
  22  chr22_23579666     ZBoe    C    T      0.5      1        2 
  22  chr22_23579666     ZGre    C    T        0      0        2 
  22  chr22_23579666     ZHar    C    T        0      0        2 
  22  chr22_23579666   Sample    C    T        0      0        2 
  22  chr22_23597518     AAsi    T    C        0      0        2 
  22  chr22_23597518     AKia    T    C        0      0        2 
  22  chr22_23597518     AOna    T    C        0      0        2 
  22  chr22_23597518     ASom    T    C        0      0        2 
  22  chr22_23597518     HCab    T    C        0      0        2 
  22  chr22_23597518     HPrz    T    C        0      0        2 
  22  chr22_23597518     ZBoe    T    C        0      0        2 
  22  chr22_23597518     ZGre    T    C        0      0        2 
  22  chr22_23597518     ZHar    T    C        1      2        2 
  22  chr22_23597518   Sample    T    C        0      0        2 
  22  chr22_23604156     AAsi    G    A        0      0        2 
  22  chr22_23604156     AKia    G    A        0      0        2 
  22  chr22_23604156     AOna    G    A        0      0        2 
  22  chr22_23604156     ASom    G    A        0      0        2 
  22  chr22_23604156     HCab    G    A        0      0        2 
  22  chr22_23604156     HPrz    G    A        0      0        2 
  22  chr22_23604156     ZBoe    G    A        0      0        2 
  22  chr22_23604156     ZGre    G    A        0      0        2 
  22  chr22_23604156     ZHar    G    A      0.5      1        2 
  22  chr22_23604156   Sample    G    A        0      0        2 
  22  chr22_23608240     AAsi    A    G        0      0        2 
  22  chr22_23608240     AKia    A    G        0      0        2 
  22  chr22_23608240     AOna    A    G        0      0        2 
  22  chr22_23608240     ASom    A    G        0      0        2 
  22  chr22_23608240     HCab    A    G        0      0        2 
  22  chr22_23608240     HPrz    A    G        0      0        2 
  22  chr22_23608240     ZBoe    A    G      0.5      1        2 
  22  chr22_23608240     ZGre    A    G        0      0        2 
  22  chr22_23608240     ZHar    A    G        0      0        2 
  22  chr22_23608240   Sample    A    G        0      0        2 
  22  chr22_23608340     AAsi    G    A        1      2        2 
  22  chr22_23608340     AKia    G    A        1      2        2 
  22  chr22_23608340     AOna    G    A        1      2        2 
  22  chr22_23608340     ASom    G    A        1      2        2 
  22  chr22_23608340     HCab    G    A        0      0        2 
  22  chr22_23608340     HPrz    G    A        0      0        2 
  22  chr22_23608340     ZBoe    G    A        0      0        2 
  22  chr22_23608340     ZGre    G    A        0      0        2 
  22  chr22_23608340     ZHar    G    A        0      0        2 
  22  chr22_23608340   Sample    G    A        0      0        2 
  22  chr22_23619222     AAsi    T    G        0      0        2 
  22  chr22_23619222     AKia    T    G        0      0        2 
  22  chr22_23619222     AOna    T    G        0      0        2 
  22  chr22_23619222     ASom    T    G        0      0        2 
  22  chr22_23619222     HCab    T    G        1      2        2 
  22  chr22_23619222     HPrz    T    G        1      2        2 
  22  chr22_23619222     ZBoe    T    G        0      0        2 
  22  chr22_23619222     ZGre    T    G        0      0        2 
  22  chr22_23619222     ZHar    T    G        0      0        2 
  22  chr22_23619222   Sample    T    G        1      2        2 
  22  chr22_23623416     AAsi    G    A        0      0        2 
  22  chr22_23623416     AKia    G    A        0      0        2 
  22  chr22_23623416     AOna    G    A        0      0        2 
  22  chr22_23623416     ASom    G    A        0      0        2 
  22  chr22_23623416     HCab    G    A        0      0        2 
  22  chr22_23623416     HPrz    G    A        0      0        2 
  22  chr22_23623416     ZBoe    G    A        0      0        2 
  22  chr22_23623416     ZGre    G    A        1      2        2 
  22  chr22_23623416     ZHar    G    A        0      0        2 
  22  chr22_23623416   Sample    G    A        0      0        2 
  22  chr22_23633244     AAsi    T    C        0      0        2 
  22  chr22_23633244     AKia    T    C        0      0        2 
  22  chr22_23633244     AOna    T    C        0      0        2 
  22  chr22_23633244     ASom    T    C        0      0        2 
  22  chr22_23633244     HCab    T    C        1      2        2 
  22  chr22_23633244     HPrz    T    C        1      2        2 
  22  chr22_23633244     ZBoe    T    C        0      0        2 
  22  chr22_23633244     ZGre    T    C        0      0        2 
  22  chr22_23633244     ZHar    T    C        0      0        2 
  22  chr22_23633244   Sample    T    C        1      2        2 
  22  chr22_23638293     AAsi    G    A        0      0        2 
  22  chr22_23638293     AKia    G    A        0      0        2 
  22  chr22_23638293     AOna    G    A        0      0        2 
  22  chr22_23638293     ASom    G    A        0      0        2 
  22  chr22_23638293     HCab    G    A        1      2        2 
  22  chr22_23638293     HPrz    G    A        1      2        2 
  22  chr22_23638293     ZBoe    G    A        0      0        2 
  22  chr22_23638293     ZGre    G    A        0      0        2 
  22  chr22_23638293     ZHar    G    A        0      0        2 
  22  chr22_23638293   Sample    G    A        1      2        2 
  22  chr22_23638793     AAsi    G    A        0      0        2 
  22  chr22_23638793     AKia    G    A        0      0        2 
  22  chr22_23638793     AOna    G    A        0      0        2 
  22  chr22_23638793     ASom    G    A        0      0        2 
  22  chr22_23638793     HCab    G    A        1      2        2 
  22  chr22_23638793     HPrz    G    A        1      2        2 
  22  chr22_23638793     ZBoe    G    A        0      0        2 
  22  chr22_23638793     ZGre    G    A        0      0        2 
  22  chr22_23638793     ZHar    G    A        0      0        2 
  22  chr22_23638793   Sample    G    A        1      2        2 
  22  chr22_23641472     AAsi    A    G        0      0        2 
  22  chr22_23641472     AKia    A    G        0      0        2 
  22  chr22_23641472     AOna    A    G        0      0        2 
  22  chr22_23641472     ASom    A    G        0      0        2 
  22  chr22_23641472     HCab    A    G        0      0        2 
  22  chr22_23641472     HPrz    A    G        0      0        2 
  22  chr22_23641472     ZBoe    A    G        1      2        2 
  22  chr22_23641472     ZGre    A    G        0      0        2 
  22  chr22_23641472     ZHar    A    G        0      0        2 
  22  chr22_23641472   Sample    A    G        0      0        2 
  22  chr22_23642303     AAsi    T    G        0      0        2 
  22  chr22_23642303     AKia    T    G        0      0        2 
  22  chr22_23642303     AOna    T    G        0      0        2 
  22  chr22_23642303     ASom    T    G        0      0        2 
  22  chr22_23642303     HCab    T    G        0      0        2 
  22  chr22_23642303     HPrz    T    G        0      0        2 
  22  chr22_23642303     ZBoe    T    G        0      0        2 
  22  chr22_23642303     ZGre    T    G        1      2        2 
  22  chr22_23642303     ZHar    T    G        0      0        2 
  22  chr22_23642303   Sample    T    G        0      0        2 
  22  chr22_23642845     AAsi    G    T        0      0        2 
  22  chr22_23642845     AKia    G    T        0      0        2 
  22  chr22_23642845     AOna    G    T        0      0        2 
  22  chr22_23642845     ASom    G    T        0      0        2 
  22  chr22_23642845     HCab    G    T        0      0        2 
  22  chr22_23642845     HPrz    G    T        0      0        2 
  22  chr22_23642845     ZBoe    G    T        0      0        2 
  22  chr22_23642845     ZGre    G    T        0      0        2 
  22  chr22_23642845     ZHar    G    T      0.5      1        2 
  22  chr22_23642845   Sample    G    T        0      0        2 
  22  chr22_23652611     AAsi    A    G        0      0        2 
  22  chr22_23652611     AKia    A    G        0      0        2 
  22  chr22_23652611     AOna    A    G        0      0        2 
  22  chr22_23652611     ASom    A    G        1      2        2 
  22  chr22_23652611     HCab    A    G        0      0        2 
  22  chr22_23652611     HPrz    A    G        0      0        2 
  22  chr22_23652611     ZBoe    A    G        0      0        2 
  22  chr22_23652611     ZGre    A    G        0      0        2 
  22  chr22_23652611     ZHar    A    G        0      0        2 
  22  chr22_23652611   Sample    A    G        0      0        2 
  22  chr22_23666711     AAsi    T    C        0      0        2 
  22  chr22_23666711     AKia    T    C        0      0        2 
  22  chr22_23666711     AOna    T    C        0      0        2 
  22  chr22_23666711     ASom    T    C        0      0        2 
  22  chr22_23666711     HCab    T    C        0      0        2 
  22  chr22_23666711     HPrz    T    C        0      0        2 
  22  chr22_23666711     ZBoe    T    C        1      2        2 
  22  chr22_23666711     ZGre    T    C        1      2        2 
  22  chr22_23666711     ZHar    T    C        0      0        2 
  22  chr22_23666711   Sample    T    C        0      0        2 
  22  chr22_23669173     AAsi    T    C        0      0        2 
  22  chr22_23669173     AKia    T    C        0      0        2 
  22  chr22_23669173     AOna    T    C        0      0        2 
  22  chr22_23669173     ASom    T    C        0      0        2 
  22  chr22_23669173     HCab    T    C        0      0        2 
  22  chr22_23669173     HPrz    T    C        0      0        2 
  22  chr22_23669173     ZBoe    T    C        0      0        2 
  22  chr22_23669173     ZGre    T    C        0      0        2 
  22  chr22_23669173     ZHar    T    C      0.5      1        2 
  22  chr22_23669173   Sample    T    C        0      0        2 
  22  chr22_23670192     AAsi    A    C        0      0        2 
  22  chr22_23670192     AKia    A    C        0      0        2 
  22  chr22_23670192     AOna    A    C        0      0        2 
  22  chr22_23670192     ASom    A    C        0      0        2 
  22  chr22_23670192     HCab    A    C        0      0        2 
  22  chr22_23670192     HPrz    A    C        0      0        2 
  22  chr22_23670192     ZBoe    A    C      0.5      1        2 
  22  chr22_23670192     ZGre    A    C        0      0        2 
  22  chr22_23670192     ZHar    A    C        0      0        2 
  22  chr22_23670192   Sample    A    C        0      0        2 
  22  chr22_23678193     AAsi    T    C        0      0        2 
  22  chr22_23678193     AKia    T    C        0      0        2 
  22  chr22_23678193     AOna    T    C        0      0        2 
  22  chr22_23678193     ASom    T    C        0      0        2 
  22  chr22_23678193     HCab    T    C        0      0        2 
  22  chr22_23678193     HPrz    T    C        0      0        2 
  22  chr22_23678193     ZBoe    T    C        0      0        2 
  22  chr22_23678193     ZGre    T    C        0      0        2 
  22  chr22_23678193     ZHar    T    C        1      2        2 
  22  chr22_23678193   Sample    T    C        0      0        2 
  22  chr22_23678869     AAsi    T    G        0      0        2 
  22  chr22_23678869     AKia    T    G        0      0        2 
  22  chr22_23678869     AOna    T    G        0      0        2 
  22  chr22_23678869     ASom    T    G        0      0        2 
  22  chr22_23678869     HCab    T    G        0      0        2 
  22  chr22_23678869     HPrz    T    G        0      0        2 
  22  chr22_23678869     ZBoe    T    G      0.5      1        2 
  22  chr22_23678869     ZGre    T    G        0      0        2 
  22  chr22_23678869     ZHar    T    G        0      0        2 
  22  chr22_23678869   Sample    T    G        0      0        2 
  22  chr22_23679854     AAsi    T    C        0      0        2 
  22  chr22_23679854     AKia    T    C        0      0        2 
  22  chr22_23679854     AOna    T    C        0      0        2 
  22  chr22_23679854     ASom    T    C        0      0        2 
  22  chr22_23679854     HCab    T    C        0      0        2 
  22  chr22_23679854     HPrz    T    C      0.5      1        2 
  22  chr22_23679854     ZBoe    T    C        0      0        2 
  22  chr22_23679854     ZGre    T    C        0      0        2 
  22  chr22_23679854     ZHar    T    C        0      0        2 
  22  chr22_23679854   Sample    T    C        0      0        2 
  22  chr22_23679976     AAsi    T    C        0      0        2 
  22  chr22_23679976     AKia    T    C        0      0        2 
  22  chr22_23679976     AOna    T    C        0      0        2 
  22  chr22_23679976     ASom    T    C        0      0        2 
  22  chr22_23679976     HCab    T    C        0      0        2 
  22  chr22_23679976     HPrz    T    C        0      0        2 
  22  chr22_23679976     ZBoe    T    C        0      0        2 
  22  chr22_23679976     ZGre    T    C        1      2        2 
  22  chr22_23679976     ZHar    T    C        0      0        2 
  22  chr22_23679976   Sample    T    C        0      0        2 
  22  chr22_23683917     AAsi    A    G        1      2        2 
  22  chr22_23683917     AKia    A    G        0      0        2 
  22  chr22_23683917     AOna    A    G        0      0        2 
  22  chr22_23683917     ASom    A    G        1      2        2 
  22  chr22_23683917     HCab    A    G        0      0        2 
  22  chr22_23683917     HPrz    A    G        0      0        2 
  22  chr22_23683917     ZBoe    A    G        0      0        2 
  22  chr22_23683917     ZGre    A    G        0      0        2 
  22  chr22_23683917     ZHar    A    G        0      0        2 
  22  chr22_23683917   Sample    A    G        0      0        2 
  22  chr22_23689221     AAsi    G    A        0      0        2 
  22  chr22_23689221     AKia    G    A        0      0        2 
  22  chr22_23689221     AOna    G    A        0      0        2 
  22  chr22_23689221     ASom    G    A        0      0        2 
  22  chr22_23689221     HCab    G    A        1      2        2 
  22  chr22_23689221     HPrz    G    A        1      2        2 
  22  chr22_23689221     ZBoe    G    A        0      0        2 
  22  chr22_23689221     ZGre    G    A        0      0        2 
  22  chr22_23689221     ZHar    G    A        0      0        2 
  22  chr22_23689221   Sample    G    A        1      2        2 
  22  chr22_23691452     AAsi    G    C        0      0        2 
  22  chr22_23691452     AKia    G    C        0      0        2 
  22  chr22_23691452     AOna    G    C        0      0        2 
  22  chr22_23691452     ASom    G    C        0      0        2 
  22  chr22_23691452     HCab    G    C        0      0        2 
  22  chr22_23691452     HPrz    G    C        0      0        2 
  22  chr22_23691452     ZBoe    G    C      0.5      1        2 
  22  chr22_23691452     ZGre    G    C        0      0        2 
  22  chr22_23691452     ZHar    G    C        0      0        2 
  22  chr22_23691452   Sample    G    C        0      0        2 
  22  chr22_23691844     AAsi    C    T        0      0        2 
  22  chr22_23691844     AKia    C    T        0      0        2 
  22  chr22_23691844     AOna    C    T        0      0        2 
  22  chr22_23691844     ASom    C    T        0      0        2 
  22  chr22_23691844     HCab    C    T        1      2        2 
  22  chr22_23691844     HPrz    C    T        1      2        2 
  22  chr22_23691844     ZBoe    C    T        0      0        2 
  22  chr22_23691844     ZGre    C    T        0      0        2 
  22  chr22_23691844     ZHar    C    T        0      0        2 
  22  chr22_23691844   Sample    C    T        1      2        2 
  22  chr22_23694940     AAsi    C    T        0      0        2 
  22  chr22_23694940     AKia    C    T        0      0        2 
  22  chr22_23694940     AOna    C    T        0      0        2 
  22  chr22_23694940     ASom    C    T        0      0        2 
  22  chr22_23694940     HCab    C    T        1      2        2 
  22  chr22_23694940     HPrz    C    T        1      2        2 
  22  chr22_23694940     ZBoe    C    T        0      0        2 
  22  chr22_23694940     ZGre    C    T        0      0        2 
  22  chr22_23694940     ZHar    C    T        0      0        2 
  22  chr22_23694940   Sample    C    T        1      2        2 
  22  chr22_23695285     AAsi    G    A        0      0        2 
  22  chr22_23695285     AKia    G    A        0      0        2 
  22  chr22_23695285     AOna    G    A        0      0        2 
  22  chr22_23695285     ASom    G    A        0      0        2 
  22  chr22_23695285     HCab    G    A        1      2        2 
  22  chr22_23695285     HPrz    G    A        1      2        2 
  22  chr22_23695285     ZBoe    G    A        0      0        2 
  22  chr22_23695285     ZGre    G    A        0      0        2 
  22  chr22_23695285     ZHar    G    A        0      0        2 
  22  chr22_23695285   Sample    G    A        1      2        2 
  22  chr22_23700588     AAsi    A    G        0      0        2 
  22  chr22_23700588     AKia    A    G        0      0        2 
  22  chr22_23700588     AOna    A    G        0      0        2 
  22  chr22_23700588     ASom    A    G        0      0        2 
  22  chr22_23700588     HCab    A    G        1      2        2 
  22  chr22_23700588     HPrz    A    G        1      2        2 
  22  chr22_23700588     ZBoe    A    G        0      0        2 
  22  chr22_23700588     ZGre    A    G        0      0        2 
  22  chr22_23700588     ZHar    A    G        0      0        2 
  22  chr22_23700588   Sample    A    G        1      2        2 
  22  chr22_23716709     AAsi    A    C        0      0        2 
  22  chr22_23716709     AKia    A    C        0      0        2 
  22  chr22_23716709     AOna    A    C        0      0        2 
  22  chr22_23716709     ASom    A    C        0      0        2 
  22  chr22_23716709     HCab    A    C        0      0        2 
  22  chr22_23716709     HPrz    A    C        0      0        2 
  22  chr22_23716709     ZBoe    A    C        0      0        2 
  22  chr22_23716709     ZGre    A    C        1      2        2 
  22  chr22_23716709     ZHar    A    C        1      2        2 
  22  chr22_23716709   Sample    A    C        0      0        2 
  22  chr22_23716916     AAsi    T    C        0      0        2 
  22  chr22_23716916     AKia    T    C        0      0        2 
  22  chr22_23716916     AOna    T    C        0      0        2 
  22  chr22_23716916     ASom    T    C        0      0        2 
  22  chr22_23716916     HCab    T    C        0      0        2 
  22  chr22_23716916     HPrz    T    C        0      0        2 
  22  chr22_23716916     ZBoe    T    C      0.5      1        2 
  22  chr22_23716916     ZGre    T    C        0      0        2 
  22  chr22_23716916     ZHar    T    C        0      0        2 
  22  chr22_23716916   Sample    T    C        0      0        2 
  22  chr22_23719923     AAsi    T    C        0      0        2 
  22  chr22_23719923     AKia    T    C        0      0        2 
  22  chr22_23719923     AOna    T    C        0      0        2 
  22  chr22_23719923     ASom    T    C        0      0        2 
  22  chr22_23719923     HCab    T    C        0      0        2 
  22  chr22_23719923     HPrz    T    C        0      0        2 
  22  chr22_23719923     ZBoe    T    C        0      0        2 
  22  chr22_23719923     ZGre    T    C        0      0        2 
  22  chr22_23719923     ZHar    T    C        1      2        2 
  22  chr22_23719923   Sample    T    C        0      0        2 
  22  chr22_23719945     AAsi    A    G        1      2        2 
  22  chr22_23719945     AKia    A    G        0      0        2 
  22  chr22_23719945     AOna    A    G        0      0        2 
  22  chr22_23719945     ASom    A    G        0      0        2 
  22  chr22_23719945     HCab    A    G        0      0        2 
  22  chr22_23719945     HPrz    A    G        0      0        2 
  22  chr22_23719945     ZBoe    A    G        0      0        2 
  22  chr22_23719945     ZGre    A    G        0      0        2 
  22  chr22_23719945     ZHar    A    G        0      0        2 
  22  chr22_23719945   Sample    A    G        0      0        2 
  22  chr22_23720082     AAsi    T    C        0      0        2 
  22  chr22_23720082     AKia    T    C        0      0        2 
  22  chr22_23720082     AOna    T    C        0      0        2 
  22  chr22_23720082     ASom    T    C        0      0        2 
  22  chr22_23720082     HCab    T    C        1      2        2 
  22  chr22_23720082     HPrz    T    C        1      2        2 
  22  chr22_23720082     ZBoe    T    C        0      0        2 
  22  chr22_23720082     ZGre    T    C        0      0        2 
  22  chr22_23720082     ZHar    T    C        0      0        2 
  22  chr22_23720082   Sample    T    C        1      2        2 
  22  chr22_23721802     AAsi    G    A        0      0        2 
  22  chr22_23721802     AKia    G    A        0      0        2 
  22  chr22_23721802     AOna    G    A        0      0        2 
  22  chr22_23721802     ASom    G    A        0      0        2 
  22  chr22_23721802     HCab    G    A        0      0        2 
  22  chr22_23721802     HPrz    G    A        0      0        2 
  22  chr22_23721802     ZBoe    G    A      0.5      1        2 
  22  chr22_23721802     ZGre    G    A        0      0        2 
  22  chr22_23721802     ZHar    G    A        0      0        2 
  22  chr22_23721802   Sample    G    A        0      0        2 
  22  chr22_23727238     AAsi    T    G        0      0        2 
  22  chr22_23727238     AKia    T    G        0      0        2 
  22  chr22_23727238     AOna    T    G        0      0        2 
  22  chr22_23727238     ASom    T    G        0      0        2 
  22  chr22_23727238     HCab    T    G        1      2        2 
  22  chr22_23727238     HPrz    T    G        1      2        2 
  22  chr22_23727238     ZBoe    T    G        0      0        2 
  22  chr22_23727238     ZGre    T    G        0      0        2 
  22  chr22_23727238     ZHar    T    G        0      0        2 
  22  chr22_23727238   Sample    T    G        1      2        2 
  22  chr22_23728696     AAsi    A    G        0      0        2 
  22  chr22_23728696     AKia    A    G        0      0        2 
  22  chr22_23728696     AOna    A    G        0      0        2 
  22  chr22_23728696     ASom    A    G        0      0        2 
  22  chr22_23728696     HCab    A    G        0      0        2 
  22  chr22_23728696     HPrz    A    G        0      0        2 
  22  chr22_23728696     ZBoe    A    G        0      0        2 
  22  chr22_23728696     ZGre    A    G        0      0        2 
  22  chr22_23728696     ZHar    A    G        1      2        2 
  22  chr22_23728696   Sample    A    G        0      0        2 
  22  chr22_23745992     AAsi    T    C        0      0        2 
  22  chr22_23745992     AKia    T    C        0      0        2 
  22  chr22_23745992     AOna    T    C        0      0        2 
  22  chr22_23745992     ASom    T    C        0      0        2 
  22  chr22_23745992     HCab    T    C        0      0        2 
  22  chr22_23745992     HPrz    T    C      0.5      1        2 
  22  chr22_23745992     ZBoe    T    C        0      0        2 
  22  chr22_23745992     ZGre    T    C        0      0        2 
  22  chr22_23745992     ZHar    T    C        0      0        2 
  22  chr22_23745992   Sample    T    C        0      0        2 
  22  chr22_23755159     AAsi    G    A        0      0        2 
  22  chr22_23755159     AKia    G    A        0      0        2 
  22  chr22_23755159     AOna    G    A        0      0        2 
  22  chr22_23755159     ASom    G    A        0      0        2 
  22  chr22_23755159     HCab    G    A        0      0        2 
  22  chr22_23755159     HPrz    G    A        0      0        2 
  22  chr22_23755159     ZBoe    G    A      0.5      1        2 
  22  chr22_23755159     ZGre    G    A        0      0        2 
  22  chr22_23755159     ZHar    G    A        0      0        2 
  22  chr22_23755159   Sample    G    A        0      0        2 
  22  chr22_23757650     AAsi    A    C        0      0        2 
  22  chr22_23757650     AKia    A    C        0      0        2 
  22  chr22_23757650     AOna    A    C        0      0        2 
  22  chr22_23757650     ASom    A    C        0      0        2 
  22  chr22_23757650     HCab    A    C        0      0        2 
  22  chr22_23757650     HPrz    A    C        0      0        2 
  22  chr22_23757650     ZBoe    A    C        0      0        2 
  22  chr22_23757650     ZGre    A    C        0      0        2 
  22  chr22_23757650     ZHar    A    C        1      2        2 
  22  chr22_23757650   Sample    A    C        0      0        2 
  22  chr22_23759857     AAsi    T    C        0      0        2 
  22  chr22_23759857     AKia    T    C        0      0        2 
  22  chr22_23759857     AOna    T    C        0      0        2 
  22  chr22_23759857     ASom    T    C        0      0        2 
  22  chr22_23759857     HCab    T    C        0      0        2 
  22  chr22_23759857     HPrz    T    C      0.5      1        2 
  22  chr22_23759857     ZBoe    T    C        0      0        2 
  22  chr22_23759857     ZGre    T    C        0      0        2 
  22  chr22_23759857     ZHar    T    C        0      0        2 
  22  chr22_23759857   Sample    T    C        0      0        2 
  22  chr22_23763774     AAsi    A    G        0      0        2 
  22  chr22_23763774     AKia    A    G        0      0        2 
  22  chr22_23763774     AOna    A    G        0      0        2 
  22  chr22_23763774     ASom    A    G        0      0        2 
  22  chr22_23763774     HCab    A    G        1      2        2 
  22  chr22_23763774     HPrz    A    G        0      0        2 
  22  chr22_23763774     ZBoe    A    G        0      0        2 
  22  chr22_23763774     ZGre    A    G        0      0        2 
  22  chr22_23763774     ZHar    A    G        0      0        2 
  22  chr22_23763774   Sample    A    G        0      0        2 
  22  chr22_23766355     AAsi    G    C        1      2        2 
  22  chr22_23766355     AKia    G    C        1      2        2 
  22  chr22_23766355     AOna    G    C        1      2        2 
  22  chr22_23766355     ASom    G    C        1      2        2 
  22  chr22_23766355     HCab    G    C        0      0        2 
  22  chr22_23766355     HPrz    G    C        0      0        2 
  22  chr22_23766355     ZBoe    G    C        0      0        2 
  22  chr22_23766355     ZGre    G    C        0      0        2 
  22  chr22_23766355     ZHar    G    C        0      0        2 
  22  chr22_23766355   Sample    G    C        0      0        2 
  22  chr22_23766460     AAsi    C    T        0      0        2 
  22  chr22_23766460     AKia    C    T        0      0        2 
  22  chr22_23766460     AOna    C    T        0      0        2 
  22  chr22_23766460     ASom    C    T        0      0        2 
  22  chr22_23766460     HCab    C    T        1      2        2 
  22  chr22_23766460     HPrz    C    T        1      2        2 
  22  chr22_23766460     ZBoe    C    T        0      0        2 
  22  chr22_23766460     ZGre    C    T        0      0        2 
  22  chr22_23766460     ZHar    C    T        0      0        2 
  22  chr22_23766460   Sample    C    T        1      2        2 
  22  chr22_23766853     AAsi    T    G        0      0        2 
  22  chr22_23766853     AKia    T    G        0      0        2 
  22  chr22_23766853     AOna    T    G        0      0        2 
  22  chr22_23766853     ASom    T    G        0      0        2 
  22  chr22_23766853     HCab    T    G        1      2        2 
  22  chr22_23766853     HPrz    T    G        1      2        2 
  22  chr22_23766853     ZBoe    T    G        0      0        2 
  22  chr22_23766853     ZGre    T    G        0      0        2 
  22  chr22_23766853     ZHar    T    G        0      0        2 
  22  chr22_23766853   Sample    T    G        1      2        2 
  22  chr22_23767179     AAsi    A    C        0      0        2 
  22  chr22_23767179     AKia    A    C        0      0        2 
  22  chr22_23767179     AOna    A    C        0      0        2 
  22  chr22_23767179     ASom    A    C        0      0        2 
  22  chr22_23767179     HCab    A    C        1      2        2 
  22  chr22_23767179     HPrz    A    C        1      2        2 
  22  chr22_23767179     ZBoe    A    C        0      0        2 
  22  chr22_23767179     ZGre    A    C        0      0        2 
  22  chr22_23767179     ZHar    A    C        0      0        2 
  22  chr22_23767179   Sample    A    C        1      2        2 
  22  chr22_23768555     AAsi    T    C        0      0        2 
  22  chr22_23768555     AKia    T    C        0      0        2 
  22  chr22_23768555     AOna    T    C        0      0        2 
  22  chr22_23768555     ASom    T    C        0      0        2 
  22  chr22_23768555     HCab    T    C        1      2        2 
  22  chr22_23768555     HPrz    T    C        1      2        2 
  22  chr22_23768555     ZBoe    T    C        0      0        2 
  22  chr22_23768555     ZGre    T    C        0      0        2 
  22  chr22_23768555     ZHar    T    C        0      0        2 
  22  chr22_23768555   Sample    T    C        1      2        2 
  22  chr22_23774178     AAsi    T    C        0      0        2 
  22  chr22_23774178     AKia    T    C        0      0        2 
  22  chr22_23774178     AOna    T    C        0      0        2 
  22  chr22_23774178     ASom    T    C        0      0        2 
  22  chr22_23774178     HCab    T    C        0      0        2 
  22  chr22_23774178     HPrz    T    C      0.5      1        2 
  22  chr22_23774178     ZBoe    T    C        0      0        2 
  22  chr22_23774178     ZGre    T    C        0      0        2 
  22  chr22_23774178     ZHar    T    C        0      0        2 
  22  chr22_23774178   Sample    T    C        0      0        2 
  22  chr22_23780270     AAsi    A    G        0      0        2 
  22  chr22_23780270     AKia    A    G        0      0        2 
  22  chr22_23780270     AOna    A    G        0      0        2 
  22  chr22_23780270     ASom    A    G        0      0        2 
  22  chr22_23780270     HCab    A    G        1      2        2 
  22  chr22_23780270     HPrz    A    G        1      2        2 
  22  chr22_23780270     ZBoe    A    G        0      0        2 
  22  chr22_23780270     ZGre    A    G        0      0        2 
  22  chr22_23780270     ZHar    A    G        0      0        2 
  22  chr22_23780270   Sample    A    G        1      2        2 
  22  chr22_23781563     AAsi    T    C        0      0        2 
  22  chr22_23781563     AKia    T    C        0      0        2 
  22  chr22_23781563     AOna    T    C        0      0        2 
  22  chr22_23781563     ASom    T    C        0      0        2 
  22  chr22_23781563     HCab    T    C        0      0        2 
  22  chr22_23781563     HPrz    T    C        0      0        2 
  22  chr22_23781563     ZBoe    T    C        0      0        2 
  22  chr22_23781563     ZGre    T    C        0      0        2 
  22  chr22_23781563     ZHar    T    C        1      2        2 
  22  chr22_23781563   Sample    T    C        0      0        2 
  22  chr22_23789554     AAsi    T    C        0      0        2 
  22  chr22_23789554     AKia    T    C        0      0        2 
  22  chr22_23789554     AOna    T    C        0      0        2 
  22  chr22_23789554     ASom    T    C        0      0        2 
  22  chr22_23789554     HCab    T    C        0      0        2 
  22  chr22_23789554     HPrz    T    C        0      0        2 
  22  chr22_23789554     ZBoe    T    C      0.5      1        2 
  22  chr22_23789554     ZGre    T    C        0      0        2 
  22  chr22_23789554     ZHar    T    C        0      0        2 
  22  chr22_23789554   Sample    T    C        0      0        2 
  22  chr22_23793181     AAsi    T    C        0      0        2 
  22  chr22_23793181     AKia    T    C        0      0        2 
  22  chr22_23793181     AOna    T    C        0      0        2 
  22  chr22_23793181     ASom    T    C        0      0        2 
  22  chr22_23793181     HCab    T    C        0      0        2 
  22  chr22_23793181     HPrz    T    C        0      0        2 
  22  chr22_23793181     ZBoe    T    C      0.5      1        2 
  22  chr22_23793181     ZGre    T    C        0      0        2 
  22  chr22_23793181     ZHar    T    C        0      0        2 
  22  chr22_23793181   Sample    T    C        0      0        2 
  22  chr22_23794411     AAsi    T    C        0      0        2 
  22  chr22_23794411     AKia    T    C        0      0        2 
  22  chr22_23794411     AOna    T    C        0      0        2 
  22  chr22_23794411     ASom    T    C        0      0        2 
  22  chr22_23794411     HCab    T    C        1      2        2 
  22  chr22_23794411     HPrz    T    C        1      2        2 
  22  chr22_23794411     ZBoe    T    C        0      0        2 
  22  chr22_23794411     ZGre    T    C        0      0        2 
  22  chr22_23794411     ZHar    T    C        0      0        2 
  22  chr22_23794411   Sample    T    C        1      2        2 
  22  chr22_23796100     AAsi    C    G        0      0        2 
  22  chr22_23796100     AKia    C    G        0      0        2 
  22  chr22_23796100     AOna    C    G        0      0        2 
  22  chr22_23796100     ASom    C    G        0      0        2 
  22  chr22_23796100     HCab    C    G        0      0        2 
  22  chr22_23796100     HPrz    C    G        0      0        2 
  22  chr22_23796100     ZBoe    C    G        0      0        2 
  22  chr22_23796100     ZGre    C    G        0      0        2 
  22  chr22_23796100     ZHar    C    G      0.5      1        2 
  22  chr22_23796100   Sample    C    G        0      0        2 
  22  chr22_23797350     AAsi    T    G        0      0        2 
  22  chr22_23797350     AKia    T    G        0      0        2 
  22  chr22_23797350     AOna    T    G        0      0        2 
  22  chr22_23797350     ASom    T    G        0      0        2 
  22  chr22_23797350     HCab    T    G        1      2        2 
  22  chr22_23797350     HPrz    T    G        1      2        2 
  22  chr22_23797350     ZBoe    T    G        0      0        2 
  22  chr22_23797350     ZGre    T    G        0      0        2 
  22  chr22_23797350     ZHar    T    G        0      0        2 
  22  chr22_23797350   Sample    T    G        1      2        2 
  22  chr22_23799944     AAsi    G    A        0      0        2 
  22  chr22_23799944     AKia    G    A        0      0        2 
  22  chr22_23799944     AOna    G    A        0      0        2 
  22  chr22_23799944     ASom    G    A        0      0        2 
  22  chr22_23799944     HCab    G    A        1      2        2 
  22  chr22_23799944     HPrz    G    A        0      0        2 
  22  chr22_23799944     ZBoe    G    A        0      0        2 
  22  chr22_23799944     ZGre    G    A        0      0        2 
  22  chr22_23799944     ZHar    G    A        0      0        2 
  22  chr22_23799944   Sample    G    A        1      2        2 
  22  chr22_23801393     AAsi    T    C        0      0        2 
  22  chr22_23801393     AKia    T    C        0      0        2 
  22  chr22_23801393     AOna    T    C        0      0        2 
  22  chr22_23801393     ASom    T    C        0      0        2 
  22  chr22_23801393     HCab    T    C        0      0        2 
  22  chr22_23801393     HPrz    T    C        0      0        2 
  22  chr22_23801393     ZBoe    T    C        0      0        2 
  22  chr22_23801393     ZGre    T    C        0      0        2 
  22  chr22_23801393     ZHar    T    C        1      2        2 
  22  chr22_23801393   Sample    T    C        0      0        2 
  22  chr22_23803223     AAsi    T    C        0      0        2 
  22  chr22_23803223     AKia    T    C        0      0        2 
  22  chr22_23803223     AOna    T    C        0      0        2 
  22  chr22_23803223     ASom    T    C        0      0        2 
  22  chr22_23803223     HCab    T    C        1      2        2 
  22  chr22_23803223     HPrz    T    C        1      2        2 
  22  chr22_23803223     ZBoe    T    C        0      0        2 
  22  chr22_23803223     ZGre    T    C        0      0        2 
  22  chr22_23803223     ZHar    T    C        0      0        2 
  22  chr22_23803223   Sample    T    C        1      2        2 
  22  chr22_23804188     AAsi    A    G        1      2        2 
  22  chr22_23804188     AKia    A    G        0      0        2 
  22  chr22_23804188     AOna    A    G        0      0        2 
  22  chr22_23804188     ASom    A    G        1      2        2 
  22  chr22_23804188     HCab    A    G        0      0        2 
  22  chr22_23804188     HPrz    A    G        0      0        2 
  22  chr22_23804188     ZBoe    A    G        0      0        2 
  22  chr22_23804188     ZGre    A    G        0      0        2 
  22  chr22_23804188     ZHar    A    G        0      0        2 
  22  chr22_23804188   Sample    A    G        0      0        2 
  22  chr22_23811389     AAsi    A    G        0      0        2 
  22  chr22_23811389     AKia    A    G        0      0        2 
  22  chr22_23811389     AOna    A    G        0      0        2 
  22  chr22_23811389     ASom    A    G        0      0        2 
  22  chr22_23811389     HCab    A    G        0      0        2 
  22  chr22_23811389     HPrz    A    G        0      0        2 
  22  chr22_23811389     ZBoe    A    G      0.5      1        2 
  22  chr22_23811389     ZGre    A    G        0      0        2 
  22  chr22_23811389     ZHar    A    G        0      0        2 
  22  chr22_23811389   Sample    A    G        0      0        2 
  22  chr22_23813959     AAsi    C    G        1      2        2 
  22  chr22_23813959     AKia    C    G        0      0        2 
  22  chr22_23813959     AOna    C    G        0      0        2 
  22  chr22_23813959     ASom    C    G        1      2        2 
  22  chr22_23813959     HCab    C    G        0      0        2 
  22  chr22_23813959     HPrz    C    G        0      0        2 
  22  chr22_23813959     ZBoe    C    G        0      0        2 
  22  chr22_23813959     ZGre    C    G        0      0        2 
  22  chr22_23813959     ZHar    C    G        0      0        2 
  22  chr22_23813959   Sample    C    G        0      0        2 
  22  chr22_23819452     AAsi    T    C        0      0        2 
  22  chr22_23819452     AKia    T    C        1      2        2 
  22  chr22_23819452     AOna    T    C        1      2        2 
  22  chr22_23819452     ASom    T    C        0      0        2 
  22  chr22_23819452     HCab    T    C        0      0        2 
  22  chr22_23819452     HPrz    T    C        0      0        2 
  22  chr22_23819452     ZBoe    T    C        0      0        2 
  22  chr22_23819452     ZGre    T    C        0      0        2 
  22  chr22_23819452     ZHar    T    C        0      0        2 
  22  chr22_23819452   Sample    T    C        1      2        2 
  22  chr22_23821496     AAsi    C    A        0      0        2 
  22  chr22_23821496     AKia    C    A        0      0        2 
  22  chr22_23821496     AOna    C    A        0      0        2 
  22  chr22_23821496     ASom    C    A        0      0        2 
  22  chr22_23821496     HCab    C    A        1      2        2 
  22  chr22_23821496     HPrz    C    A        1      2        2 
  22  chr22_23821496     ZBoe    C    A        0      0        2 
  22  chr22_23821496     ZGre    C    A        0      0        2 
  22  chr22_23821496     ZHar    C    A        0      0        2 
  22  chr22_23821496   Sample    C    A        1      2        2 
  22  chr22_23822131     AAsi    T    C        0      0        2 
  22  chr22_23822131     AKia    T    C        0      0        2 
  22  chr22_23822131     AOna    T    C        0      0        2 
  22  chr22_23822131     ASom    T    C        0      0        2 
  22  chr22_23822131     HCab    T    C        0      0        2 
  22  chr22_23822131     HPrz    T    C        0      0        2 
  22  chr22_23822131     ZBoe    T    C        1      2        2 
  22  chr22_23822131     ZGre    T    C        0      0        2 
  22  chr22_23822131     ZHar    T    C        0      0        2 
  22  chr22_23822131   Sample    T    C        0      0        2 
  22  chr22_23822746     AAsi    G    A        0      0        2 
  22  chr22_23822746     AKia    G    A        0      0        2 
  22  chr22_23822746     AOna    G    A        0      0        2 
  22  chr22_23822746     ASom    G    A        0      0        2 
  22  chr22_23822746     HCab    G    A        1      2        2 
  22  chr22_23822746     HPrz    G    A        1      2        2 
  22  chr22_23822746     ZBoe    G    A        0      0        2 
  22  chr22_23822746     ZGre    G    A        0      0        2 
  22  chr22_23822746     ZHar    G    A        0      0        2 
  22  chr22_23822746   Sample    G    A        1      2        2 
  22  chr22_23822812     AAsi    C    T        0      0        2 
  22  chr22_23822812     AKia    C    T        0      0        2 
  22  chr22_23822812     AOna    C    T        0      0        2 
  22  chr22_23822812     ASom    C    T        0      0        2 
  22  chr22_23822812     HCab    C    T        1      2        2 
  22  chr22_23822812     HPrz    C    T        1      2        2 
  22  chr22_23822812     ZBoe    C    T        0      0        2 
  22  chr22_23822812     ZGre    C    T        0      0        2 
  22  chr22_23822812     ZHar    C    T        0      0        2 
  22  chr22_23822812   Sample    C    T        1      2        2 
  22  chr22_23828643     AAsi    A    G        0      0        2 
  22  chr22_23828643     AKia    A    G        0      0        2 
  22  chr22_23828643     AOna    A    G        0      0        2 
  22  chr22_23828643     ASom    A    G        0      0        2 
  22  chr22_23828643     HCab    A    G        0      0        2 
  22  chr22_23828643     HPrz    A    G        0      0        2 
  22  chr22_23828643     ZBoe    A    G        1      2        2 
  22  chr22_23828643     ZGre    A    G        0      0        2 
  22  chr22_23828643     ZHar    A    G        0      0        2 
  22  chr22_23828643   Sample    A    G        0      0        2 
  22  chr22_23832460     AAsi    A    G        0      0        2 
  22  chr22_23832460     AKia    A    G        0      0        2 
  22  chr22_23832460     AOna    A    G        0      0        2 
  22  chr22_23832460     ASom    A    G        0      0        2 
  22  chr22_23832460     HCab    A    G        1      2        2 
  22  chr22_23832460     HPrz    A    G        1      2        2 
  22  chr22_23832460     ZBoe    A    G        0      0        2 
  22  chr22_23832460     ZGre    A    G        0      0        2 
  22  chr22_23832460     ZHar    A    G        0      0        2 
  22  chr22_23832460   Sample    A    G        1      2        2 
  22  chr22_23835691     AAsi    T    C        0      0        2 
  22  chr22_23835691     AKia    T    C        0      0        2 
  22  chr22_23835691     AOna    T    C        0      0        2 
  22  chr22_23835691     ASom    T    C        0      0        2 
  22  chr22_23835691     HCab    T    C        0      0        2 
  22  chr22_23835691     HPrz    T    C        0      0        2 
  22  chr22_23835691     ZBoe    T    C        0      0        2 
  22  chr22_23835691     ZGre    T    C        1      2        2 
  22  chr22_23835691     ZHar    T    C        0      0        2 
  22  chr22_23835691   Sample    T    C        0      0        2 
  22  chr22_23837220     AAsi    A    G        0      0        2 
  22  chr22_23837220     AKia    A    G        0      0        2 
  22  chr22_23837220     AOna    A    G        0      0        2 
  22  chr22_23837220     ASom    A    G        0      0        2 
  22  chr22_23837220     HCab    A    G        1      2        2 
  22  chr22_23837220     HPrz    A    G        1      2        2 
  22  chr22_23837220     ZBoe    A    G        0      0        2 
  22  chr22_23837220     ZGre    A    G        0      0        2 
  22  chr22_23837220     ZHar    A    G        0      0        2 
  22  chr22_23837220   Sample    A    G        1      2        2 
  22  chr22_23838292     AAsi    C    A        0      0        2 
  22  chr22_23838292     AKia    C    A        0      0        2 
  22  chr22_23838292     AOna    C    A        0      0        2 
  22  chr22_23838292     ASom    C    A        0      0        2 
  22  chr22_23838292     HCab    C    A        1      2        2 
  22  chr22_23838292     HPrz    C    A        1      2        2 
  22  chr22_23838292     ZBoe    C    A        0      0        2 
  22  chr22_23838292     ZGre    C    A        0      0        2 
  22  chr22_23838292     ZHar    C    A        0      0        2 
  22  chr22_23838292   Sample    C    A        1      2        2 
  22  chr22_23843695     AAsi    A    G        0      0        2 
  22  chr22_23843695     AKia    A    G        0      0        2 
  22  chr22_23843695     AOna    A    G        0      0        2 
  22  chr22_23843695     ASom    A    G        0      0        2 
  22  chr22_23843695     HCab    A    G        0      0        2 
  22  chr22_23843695     HPrz    A    G        0      0        2 
  22  chr22_23843695     ZBoe    A    G      0.5      1        2 
  22  chr22_23843695     ZGre    A    G        0      0        2 
  22  chr22_23843695     ZHar    A    G      0.5      1        2 
  22  chr22_23843695   Sample    A    G        0      0        2 
  22  chr22_23844897     AAsi    A    C        0      0        2 
  22  chr22_23844897     AKia    A    C        0      0        2 
  22  chr22_23844897     AOna    A    C        0      0        2 
  22  chr22_23844897     ASom    A    C        0      0        2 
  22  chr22_23844897     HCab    A    C        1      2        2 
  22  chr22_23844897     HPrz    A    C        1      2        2 
  22  chr22_23844897     ZBoe    A    C        0      0        2 
  22  chr22_23844897     ZGre    A    C        0      0        2 
  22  chr22_23844897     ZHar    A    C        0      0        2 
  22  chr22_23844897   Sample    A    C        1      2        2 
  22  chr22_23846226     AAsi    C    T        0      0        2 
  22  chr22_23846226     AKia    C    T        0      0        2 
  22  chr22_23846226     AOna    C    T        0      0        2 
  22  chr22_23846226     ASom    C    T        0      0        2 
  22  chr22_23846226     HCab    C    T        0      0        2 
  22  chr22_23846226     HPrz    C    T        0      0        2 
  22  chr22_23846226     ZBoe    C    T        0      0        2 
  22  chr22_23846226     ZGre    C    T        1      2        2 
  22  chr22_23846226     ZHar    C    T        0      0        2 
  22  chr22_23846226   Sample    C    T        0      0        2 
  22  chr22_23850619     AAsi    A    G        1      2        2 
  22  chr22_23850619     AKia    A    G        0      0        2 
  22  chr22_23850619     AOna    A    G        0      0        2 
  22  chr22_23850619     ASom    A    G        1      2        2 
  22  chr22_23850619     HCab    A    G        0      0        2 
  22  chr22_23850619     HPrz    A    G        0      0        2 
  22  chr22_23850619     ZBoe    A    G        0      0        2 
  22  chr22_23850619     ZGre    A    G        0      0        2 
  22  chr22_23850619     ZHar    A    G        0      0        2 
  22  chr22_23850619   Sample    A    G        0      0        2 
  22  chr22_23857459     AAsi    G    T        0      0        2 
  22  chr22_23857459     AKia    G    T        0      0        2 
  22  chr22_23857459     AOna    G    T        0      0        2 
  22  chr22_23857459     ASom    G    T        0      0        2 
  22  chr22_23857459     HCab    G    T        1      2        2 
  22  chr22_23857459     HPrz    G    T        1      2        2 
  22  chr22_23857459     ZBoe    G    T        0      0        2 
  22  chr22_23857459     ZGre    G    T        0      0        2 
  22  chr22_23857459     ZHar    G    T        0      0        2 
  22  chr22_23857459   Sample    G    T        1      2        2 
  22  chr22_23860006     AAsi    G    T        0      0        2 
  22  chr22_23860006     AKia    G    T        0      0        2 
  22  chr22_23860006     AOna    G    T        0      0        2 
  22  chr22_23860006     ASom    G    T        0      0        2 
  22  chr22_23860006     HCab    G    T        0      0        2 
  22  chr22_23860006     HPrz    G    T        0      0        2 
  22  chr22_23860006     ZBoe    G    T        0      0        2 
  22  chr22_23860006     ZGre    G    T        1      2        2 
  22  chr22_23860006     ZHar    G    T        0      0        2 
  22  chr22_23860006   Sample    G    T        0      0        2 
  22  chr22_23861481     AAsi    A    G        0      0        2 
  22  chr22_23861481     AKia    A    G        0      0        2 
  22  chr22_23861481     AOna    A    G        0      0        2 
  22  chr22_23861481     ASom    A    G        0      0        2 
  22  chr22_23861481     HCab    A    G      0.5      1        2 
  22  chr22_23861481     HPrz    A    G        0      0        2 
  22  chr22_23861481     ZBoe    A    G        0      0        2 
  22  chr22_23861481     ZGre    A    G        0      0        2 
  22  chr22_23861481     ZHar    A    G        0      0        2 
  22  chr22_23861481   Sample    A    G        0      0        2 
  22  chr22_23862037     AAsi    G    C        0      0        2 
  22  chr22_23862037     AKia    G    C        0      0        2 
  22  chr22_23862037     AOna    G    C        0      0        2 
  22  chr22_23862037     ASom    G    C        0      0        2 
  22  chr22_23862037     HCab    G    C        0      0        2 
  22  chr22_23862037     HPrz    G    C        0      0        2 
  22  chr22_23862037     ZBoe    G    C      0.5      1        2 
  22  chr22_23862037     ZGre    G    C        0      0        2 
  22  chr22_23862037     ZHar    G    C        0      0        2 
  22  chr22_23862037   Sample    G    C        0      0        2 
  22  chr22_23875663     AAsi    A    G        0      0        2 
  22  chr22_23875663     AKia    A    G      0.5      1        2 
  22  chr22_23875663     AOna    A    G        0      0        2 
  22  chr22_23875663     ASom    A    G        0      0        2 
  22  chr22_23875663     HCab    A    G        0      0        2 
  22  chr22_23875663     HPrz    A    G        0      0        2 
  22  chr22_23875663     ZBoe    A    G        0      0        2 
  22  chr22_23875663     ZGre    A    G        0      0        2 
  22  chr22_23875663     ZHar    A    G        0      0        2 
  22  chr22_23875663   Sample    A    G        0      0        2 
  22  chr22_23877780     AAsi    A    G        0      0        2 
  22  chr22_23877780     AKia    A    G        0      0        2 
  22  chr22_23877780     AOna    A    G        0      0        2 
  22  chr22_23877780     ASom    A    G        0      0        2 
  22  chr22_23877780     HCab    A    G        0      0        2 
  22  chr22_23877780     HPrz    A    G        0      0        2 
  22  chr22_23877780     ZBoe    A    G      0.5      1        2 
  22  chr22_23877780     ZGre    A    G        0      0        2 
  22  chr22_23877780     ZHar    A    G        0      0        2 
  22  chr22_23877780   Sample    A    G        0      0        2 
  22  chr22_23879754     AAsi    C    G        0      0        2 
  22  chr22_23879754     AKia    C    G        0      0        2 
  22  chr22_23879754     AOna    C    G        0      0        2 
  22  chr22_23879754     ASom    C    G        0      0        2 
  22  chr22_23879754     HCab    C    G        1      2        2 
  22  chr22_23879754     HPrz    C    G        1      2        2 
  22  chr22_23879754     ZBoe    C    G        0      0        2 
  22  chr22_23879754     ZGre    C    G        0      0        2 
  22  chr22_23879754     ZHar    C    G        0      0        2 
  22  chr22_23879754   Sample    C    G        1      2        2 
  22  chr22_23881957     AAsi    A    T        0      0        2 
  22  chr22_23881957     AKia    A    T        0      0        2 
  22  chr22_23881957     AOna    A    T        0      0        2 
  22  chr22_23881957     ASom    A    T        0      0        2 
  22  chr22_23881957     HCab    A    T        0      0        2 
  22  chr22_23881957     HPrz    A    T        0      0        2 
  22  chr22_23881957     ZBoe    A    T        1      2        2 
  22  chr22_23881957     ZGre    A    T        0      0        2 
  22  chr22_23881957     ZHar    A    T        0      0        2 
  22  chr22_23881957   Sample    A    T        0      0        2 
  22  chr22_23887253     AAsi    T    G        0      0        2 
  22  chr22_23887253     AKia    T    G        0      0        2 
  22  chr22_23887253     AOna    T    G        0      0        2 
  22  chr22_23887253     ASom    T    G        0      0        2 
  22  chr22_23887253     HCab    T    G        1      2        2 
  22  chr22_23887253     HPrz    T    G        1      2        2 
  22  chr22_23887253     ZBoe    T    G        0      0        2 
  22  chr22_23887253     ZGre    T    G        0      0        2 
  22  chr22_23887253     ZHar    T    G        0      0        2 
  22  chr22_23887253   Sample    T    G        1      2        2 
  22  chr22_23888359     AAsi    A    G        0      0        2 
  22  chr22_23888359     AKia    A    G        0      0        2 
  22  chr22_23888359     AOna    A    G        0      0        2 
  22  chr22_23888359     ASom    A    G        0      0        2 
  22  chr22_23888359     HCab    A    G        0      0        2 
  22  chr22_23888359     HPrz    A    G        0      0        2 
  22  chr22_23888359     ZBoe    A    G        0      0        2 
  22  chr22_23888359     ZGre    A    G        0      0        2 
  22  chr22_23888359     ZHar    A    G        1      2        2 
  22  chr22_23888359   Sample    A    G        0      0        2 
  22  chr22_23909370     AAsi    G    C        0      0        2 
  22  chr22_23909370     AKia    G    C        0      0        2 
  22  chr22_23909370     AOna    G    C        0      0        2 
  22  chr22_23909370     ASom    G    C        0      0        2 
  22  chr22_23909370     HCab    G    C        0      0        2 
  22  chr22_23909370     HPrz    G    C        0      0        2 
  22  chr22_23909370     ZBoe    G    C        0      0        2 
  22  chr22_23909370     ZGre    G    C      0.5      1        2 
  22  chr22_23909370     ZHar    G    C        0      0        2 
  22  chr22_23909370   Sample    G    C        0      0        2 
  22  chr22_23957406     AAsi    T    C        0      0        2 
  22  chr22_23957406     AKia    T    C        0      0        2 
  22  chr22_23957406     AOna    T    C        0      0        2 
  22  chr22_23957406     ASom    T    C        0      0        2 
  22  chr22_23957406     HCab    T    C        1      2        2 
  22  chr22_23957406     HPrz    T    C        1      2        2 
  22  chr22_23957406     ZBoe    T    C      0.5      1        2 
  22  chr22_23957406     ZGre    T    C        0      0        2 
  22  chr22_23957406     ZHar    T    C        0      0        2 
  22  chr22_23957406   Sample    T    C        1      2        2 
  22  chr22_23966060     AAsi    T    C        0      0        2 
  22  chr22_23966060     AKia    T    C        0      0        2 
  22  chr22_23966060     AOna    T    C        0      0        2 
  22  chr22_23966060     ASom    T    C        0      0        2 
  22  chr22_23966060     HCab    T    C        0      0        2 
  22  chr22_23966060     HPrz    T    C        0      0        2 
  22  chr22_23966060     ZBoe    T    C      0.5      1        2 
  22  chr22_23966060     ZGre    T    C        0      0        2 
  22  chr22_23966060     ZHar    T    C        1      2        2 
  22  chr22_23966060   Sample    T    C        0      0        2 
  22  chr22_24013643     AAsi    T    C        0      0        2 
  22  chr22_24013643     AKia    T    C        0      0        2 
  22  chr22_24013643     AOna    T    C        0      0        2 
  22  chr22_24013643     ASom    T    C        0      0        2 
  22  chr22_24013643     HCab    T    C        0      0        2 
  22  chr22_24013643     HPrz    T    C        0      0        2 
  22  chr22_24013643     ZBoe    T    C      0.5      1        2 
  22  chr22_24013643     ZGre    T    C        0      0        2 
  22  chr22_24013643     ZHar    T    C        0      0        2 
  22  chr22_24013643   Sample    T    C        0      0        2 
  22  chr22_24017654     AAsi    G    A        1      2        2 
  22  chr22_24017654     AKia    G    A        0      0        2 
  22  chr22_24017654     AOna    G    A        0      0        2 
  22  chr22_24017654     ASom    G    A        1      2        2 
  22  chr22_24017654     HCab    G    A        0      0        2 
  22  chr22_24017654     HPrz    G    A        0      0        2 
  22  chr22_24017654     ZBoe    G    A        1      2        2 
  22  chr22_24017654     ZGre    G    A        1      2        2 
  22  chr22_24017654     ZHar    G    A        1      2        2 
  22  chr22_24017654   Sample    G    A        0      0        2 
  22  chr22_24026417     AAsi    T    G        0      0        2 
  22  chr22_24026417     AKia    T    G        0      0        2 
  22  chr22_24026417     AOna    T    G        0      0        2 
  22  chr22_24026417     ASom    T    G        0      0        2 
  22  chr22_24026417     HCab    T    G        0      0        2 
  22  chr22_24026417     HPrz    T    G        0      0        2 
  22  chr22_24026417     ZBoe    T    G      0.5      1        2 
  22  chr22_24026417     ZGre    T    G        0      0        2 
  22  chr22_24026417     ZHar    T    G        0      0        2 
  22  chr22_24026417   Sample    T    G        0      0        2 
  22  chr22_24027059     AAsi    C    T        0      0        2 
  22  chr22_24027059     AKia    C    T        0      0        2 
  22  chr22_24027059     AOna    C    T        0      0        2 
  22  chr22_24027059     ASom    C    T        0      0        2 
  22  chr22_24027059     HCab    C    T        1      2        2 
  22  chr22_24027059     HPrz    C    T        1      2        2 
  22  chr22_24027059     ZBoe    C    T        0      0        2 
  22  chr22_24027059     ZGre    C    T        0      0        2 
  22  chr22_24027059     ZHar    C    T        0      0        2 
  22  chr22_24027059   Sample    C    T        1      2        2 
  22  chr22_24027716     AAsi    T    C        0      0        2 
  22  chr22_24027716     AKia    T    C        0      0        2 
  22  chr22_24027716     AOna    T    C        0      0        2 
  22  chr22_24027716     ASom    T    C        1      2        2 
  22  chr22_24027716     HCab    T    C        0      0        2 
  22  chr22_24027716     HPrz    T    C        0      0        2 
  22  chr22_24027716     ZBoe    T    C        0      0        2 
  22  chr22_24027716     ZGre    T    C        0      0        2 
  22  chr22_24027716     ZHar    T    C        0      0        2 
  22  chr22_24027716   Sample    T    C        0      0        2 
  22  chr22_24032311     AAsi    C    G        0      0        2 
  22  chr22_24032311     AKia    C    G        0      0        2 
  22  chr22_24032311     AOna    C    G        0      0        2 
  22  chr22_24032311     ASom    C    G        0      0        2 
  22  chr22_24032311     HCab    C    G        1      2        2 
  22  chr22_24032311     HPrz    C    G        1      2        2 
  22  chr22_24032311     ZBoe    C    G        0      0        2 
  22  chr22_24032311     ZGre    C    G        0      0        2 
  22  chr22_24032311     ZHar    C    G        0      0        2 
  22  chr22_24032311   Sample    C    G        1      2        2 
  22  chr22_24033839     AAsi    A    G        0      0        2 
  22  chr22_24033839     AKia    A    G        0      0        2 
  22  chr22_24033839     AOna    A    G        0      0        2 
  22  chr22_24033839     ASom    A    G        0      0        2 
  22  chr22_24033839     HCab    A    G        1      2        2 
  22  chr22_24033839     HPrz    A    G        1      2        2 
  22  chr22_24033839     ZBoe    A    G        0      0        2 
  22  chr22_24033839     ZGre    A    G        0      0        2 
  22  chr22_24033839     ZHar    A    G        0      0        2 
  22  chr22_24033839   Sample    A    G        1      2        2 
  22  chr22_24035001     AAsi    T    C        0      0        2 
  22  chr22_24035001     AKia    T    C        0      0        2 
  22  chr22_24035001     AOna    T    C        0      0        2 
  22  chr22_24035001     ASom    T    C        0      0        2 
  22  chr22_24035001     HCab    T    C        0      0        2 
  22  chr22_24035001     HPrz    T    C        0      0        2 
  22  chr22_24035001     ZBoe    T    C        0      0        2 
  22  chr22_24035001     ZGre    T    C        0      0        2 
  22  chr22_24035001     ZHar    T    C        1      2        2 
  22  chr22_24035001   Sample    T    C        0      0        2 
  22  chr22_24038013     AAsi    T    G        1      2        2 
  22  chr22_24038013     AKia    T    G        0      0        2 
  22  chr22_24038013     AOna    T    G        0      0        2 
  22  chr22_24038013     ASom    T    G        0      0        2 
  22  chr22_24038013     HCab    T    G        0      0        2 
  22  chr22_24038013     HPrz    T    G        0      0        2 
  22  chr22_24038013     ZBoe    T    G        0      0        2 
  22  chr22_24038013     ZGre    T    G        0      0        2 
  22  chr22_24038013     ZHar    T    G        0      0        2 
  22  chr22_24038013   Sample    T    G        0      0        2 
  22  chr22_24038334     AAsi    C    A      0.5      1        2 
  22  chr22_24038334     AKia    C    A        0      0        2 
  22  chr22_24038334     AOna    C    A        0      0        2 
  22  chr22_24038334     ASom    C    A        0      0        2 
  22  chr22_24038334     HCab    C    A        0      0        2 
  22  chr22_24038334     HPrz    C    A        0      0        2 
  22  chr22_24038334     ZBoe    C    A        0      0        2 
  22  chr22_24038334     ZGre    C    A        0      0        2 
  22  chr22_24038334     ZHar    C    A        0      0        2 
  22  chr22_24038334   Sample    C    A        0      0        2 
  22  chr22_24038546     AAsi    C    G        1      2        2 
  22  chr22_24038546     AKia    C    G        1      2        2 
  22  chr22_24038546     AOna    C    G        1      2        2 
  22  chr22_24038546     ASom    C    G        1      2        2 
  22  chr22_24038546     HCab    C    G        0      0        2 
  22  chr22_24038546     HPrz    C    G        0      0        2 
  22  chr22_24038546     ZBoe    C    G        0      0        2 
  22  chr22_24038546     ZGre    C    G        0      0        2 
  22  chr22_24038546     ZHar    C    G        0      0        2 
  22  chr22_24038546   Sample    C    G        0      0        2 
  22  chr22_24043137     AAsi    A    G        0      0        2 
  22  chr22_24043137     AKia    A    G        0      0        2 
  22  chr22_24043137     AOna    A    G        0      0        2 
  22  chr22_24043137     ASom    A    G        0      0        2 
  22  chr22_24043137     HCab    A    G        0      0        2 
  22  chr22_24043137     HPrz    A    G        0      0        2 
  22  chr22_24043137     ZBoe    A    G        0      0        2 
  22  chr22_24043137     ZGre    A    G      0.5      1        2 
  22  chr22_24043137     ZHar    A    G        0      0        2 
  22  chr22_24043137   Sample    A    G        0      0        2 
  22  chr22_24043191     AAsi    C    T        0      0        2 
  22  chr22_24043191     AKia    C    T        1      2        2 
  22  chr22_24043191     AOna    C    T        0      0        2 
  22  chr22_24043191     ASom    C    T        0      0        2 
  22  chr22_24043191     HCab    C    T        0      0        2 
  22  chr22_24043191     HPrz    C    T        0      0        2 
  22  chr22_24043191     ZBoe    C    T        0      0        2 
  22  chr22_24043191     ZGre    C    T        0      0        2 
  22  chr22_24043191     ZHar    C    T        0      0        2 
  22  chr22_24043191   Sample    C    T        0      0        2 
  22  chr22_24066113     AAsi    T    C        0      0        2 
  22  chr22_24066113     AKia    T    C        0      0        2 
  22  chr22_24066113     AOna    T    C        0      0        2 
  22  chr22_24066113     ASom    T    C        0      0        2 
  22  chr22_24066113     HCab    T    C        1      2        2 
  22  chr22_24066113     HPrz    T    C        1      2        2 
  22  chr22_24066113     ZBoe    T    C        0      0        2 
  22  chr22_24066113     ZGre    T    C        0      0        2 
  22  chr22_24066113     ZHar    T    C        0      0        2 
  22  chr22_24066113   Sample    T    C        1      2        2 
  22  chr22_24082439     AAsi    A    C        0      0        2 
  22  chr22_24082439     AKia    A    C        0      0        2 
  22  chr22_24082439     AOna    A    C        0      0        2 
  22  chr22_24082439     ASom    A    C        0      0        2 
  22  chr22_24082439     HCab    A    C        0      0        2 
  22  chr22_24082439     HPrz    A    C        0      0        2 
  22  chr22_24082439     ZBoe    A    C      0.5      1        2 
  22  chr22_24082439     ZGre    A    C        0      0        2 
  22  chr22_24082439     ZHar    A    C        0      0        2 
  22  chr22_24082439   Sample    A    C        0      0        2 
  22  chr22_24082468     AAsi    T    G        0      0        2 
  22  chr22_24082468     AKia    T    G        0      0        2 
  22  chr22_24082468     AOna    T    G        0      0        2 
  22  chr22_24082468     ASom    T    G        0      0        2 
  22  chr22_24082468     HCab    T    G        1      2        2 
  22  chr22_24082468     HPrz    T    G        1      2        2 
  22  chr22_24082468     ZBoe    T    G        0      0        2 
  22  chr22_24082468     ZGre    T    G        0      0        2 
  22  chr22_24082468     ZHar    T    G        0      0        2 
  22  chr22_24082468   Sample    T    G        1      2        2 
  22  chr22_24090754     AAsi    G    A        0      0        2 
  22  chr22_24090754     AKia    G    A        0      0        2 
  22  chr22_24090754     AOna    G    A        0      0        2 
  22  chr22_24090754     ASom    G    A        0      0        2 
  22  chr22_24090754     HCab    G    A        0      0        2 
  22  chr22_24090754     HPrz    G    A        0      0        2 
  22  chr22_24090754     ZBoe    G    A      0.5      1        2 
  22  chr22_24090754     ZGre    G    A        0      0        2 
  22  chr22_24090754     ZHar    G    A        0      0        2 
  22  chr22_24090754   Sample    G    A        0      0        2 
  22  chr22_24109967     AAsi    A    G        0      0        2 
  22  chr22_24109967     AKia    A    G        0      0        2 
  22  chr22_24109967     AOna    A    G        0      0        2 
  22  chr22_24109967     ASom    A    G        0      0        2 
  22  chr22_24109967     HCab    A    G        0      0        2 
  22  chr22_24109967     HPrz    A    G        0      0        2 
  22  chr22_24109967     ZBoe    A    G        0      0        2 
  22  chr22_24109967     ZGre    A    G      0.5      1        2 
  22  chr22_24109967     ZHar    A    G        0      0        2 
  22  chr22_24109967   Sample    A    G        0      0        2 
  22  chr22_24110213     AAsi    C    T        0      0        2 
  22  chr22_24110213     AKia    C    T        0      0        2 
  22  chr22_24110213     AOna    C    T        0      0        2 
  22  chr22_24110213     ASom    C    T        1      2        2 
  22  chr22_24110213     HCab    C    T        0      0        2 
  22  chr22_24110213     HPrz    C    T        0      0        2 
  22  chr22_24110213     ZBoe    C    T        0      0        2 
  22  chr22_24110213     ZGre    C    T        0      0        2 
  22  chr22_24110213     ZHar    C    T        0      0        2 
  22  chr22_24110213   Sample    C    T        0      0        2 
  22  chr22_24115547     AAsi    A    G        0      0        2 
  22  chr22_24115547     AKia    A    G        0      0        2 
  22  chr22_24115547     AOna    A    G        0      0        2 
  22  chr22_24115547     ASom    A    G        1      2        2 
  22  chr22_24115547     HCab    A    G        0      0        2 
  22  chr22_24115547     HPrz    A    G        0      0        2 
  22  chr22_24115547     ZBoe    A    G        0      0        2 
  22  chr22_24115547     ZGre    A    G        0      0        2 
  22  chr22_24115547     ZHar    A    G        0      0        2 
  22  chr22_24115547   Sample    A    G        0      0        2 
  22  chr22_24117275     AAsi    A    G        0      0        2 
  22  chr22_24117275     AKia    A    G        0      0        2 
  22  chr22_24117275     AOna    A    G        0      0        2 
  22  chr22_24117275     ASom    A    G        0      0        2 
  22  chr22_24117275     HCab    A    G        1      2        2 
  22  chr22_24117275     HPrz    A    G        1      2        2 
  22  chr22_24117275     ZBoe    A    G        0      0        2 
  22  chr22_24117275     ZGre    A    G        0      0        2 
  22  chr22_24117275     ZHar    A    G        0      0        2 
  22  chr22_24117275   Sample    A    G        1      2        2 
  22  chr22_24121707     AAsi    A    G        0      0        2 
  22  chr22_24121707     AKia    A    G        0      0        2 
  22  chr22_24121707     AOna    A    G        0      0        2 
  22  chr22_24121707     ASom    A    G        0      0        2 
  22  chr22_24121707     HCab    A    G        1      2        2 
  22  chr22_24121707     HPrz    A    G        1      2        2 
  22  chr22_24121707     ZBoe    A    G        0      0        2 
  22  chr22_24121707     ZGre    A    G        0      0        2 
  22  chr22_24121707     ZHar    A    G        0      0        2 
  22  chr22_24121707   Sample    A    G        1      2        2 
  22  chr22_24139221     AAsi    T    C        0      0        2 
  22  chr22_24139221     AKia    T    C        0      0        2 
  22  chr22_24139221     AOna    T    C        0      0        2 
  22  chr22_24139221     ASom    T    C        0      0        2 
  22  chr22_24139221     HCab    T    C        0      0        2 
  22  chr22_24139221     HPrz    T    C        0      0        2 
  22  chr22_24139221     ZBoe    T    C        0      0        2 
  22  chr22_24139221     ZGre    T    C      0.5      1        2 
  22  chr22_24139221     ZHar    T    C        0      0        2 
  22  chr22_24139221   Sample    T    C        0      0        2 
  22  chr22_24140251     AAsi    G    C        0      0        2 
  22  chr22_24140251     AKia    G    C        0      0        2 
  22  chr22_24140251     AOna    G    C        0      0        2 
  22  chr22_24140251     ASom    G    C        0      0        2 
  22  chr22_24140251     HCab    G    C        0      0        2 
  22  chr22_24140251     HPrz    G    C      0.5      1        2 
  22  chr22_24140251     ZBoe    G    C        0      0        2 
  22  chr22_24140251     ZGre    G    C        0      0        2 
  22  chr22_24140251     ZHar    G    C        0      0        2 
  22  chr22_24140251   Sample    G    C        0      0        2 
  22  chr22_24142116     AAsi    A    G        0      0        2 
  22  chr22_24142116     AKia    A    G        0      0        2 
  22  chr22_24142116     AOna    A    G        0      0        2 
  22  chr22_24142116     ASom    A    G        0      0        2 
  22  chr22_24142116     HCab    A    G        0      0        2 
  22  chr22_24142116     HPrz    A    G        0      0        2 
  22  chr22_24142116     ZBoe    A    G      0.5      1        2 
  22  chr22_24142116     ZGre    A    G        0      0        2 
  22  chr22_24142116     ZHar    A    G        0      0        2 
  22  chr22_24142116   Sample    A    G        0      0        2 
  22  chr22_24151577     AAsi    G    T        0      0        2 
  22  chr22_24151577     AKia    G    T      0.5      1        2 
  22  chr22_24151577     AOna    G    T        0      0        2 
  22  chr22_24151577     ASom    G    T        0      0        2 
  22  chr22_24151577     HCab    G    T        0      0        2 
  22  chr22_24151577     HPrz    G    T        0      0        2 
  22  chr22_24151577     ZBoe    G    T        0      0        2 
  22  chr22_24151577     ZGre    G    T        0      0        2 
  22  chr22_24151577     ZHar    G    T        0      0        2 
  22  chr22_24151577   Sample    G    T        0      0        2 
  22  chr22_24153602     AAsi    C    G        0      0        2 
  22  chr22_24153602     AKia    C    G        0      0        2 
  22  chr22_24153602     AOna    C    G        0      0        2 
  22  chr22_24153602     ASom    C    G        0      0        2 
  22  chr22_24153602     HCab    C    G        0      0        2 
  22  chr22_24153602     HPrz    C    G        0      0        2 
  22  chr22_24153602     ZBoe    C    G      0.5      1        2 
  22  chr22_24153602     ZGre    C    G        0      0        2 
  22  chr22_24153602     ZHar    C    G        0      0        2 
  22  chr22_24153602   Sample    C    G        0      0        2 
  22  chr22_24160714     AAsi    G    A        0      0        2 
  22  chr22_24160714     AKia    G    A        0      0        2 
  22  chr22_24160714     AOna    G    A        0      0        2 
  22  chr22_24160714     ASom    G    A        0      0        2 
  22  chr22_24160714     HCab    G    A        0      0        2 
  22  chr22_24160714     HPrz    G    A        0      0        2 
  22  chr22_24160714     ZBoe    G    A      0.5      1        2 
  22  chr22_24160714     ZGre    G    A        0      0        2 
  22  chr22_24160714     ZHar    G    A        0      0        2 
  22  chr22_24160714   Sample    G    A        0      0        2 
  22  chr22_24164297     AAsi    C    G        0      0        2 
  22  chr22_24164297     AKia    C    G        0      0        2 
  22  chr22_24164297     AOna    C    G        0      0        2 
  22  chr22_24164297     ASom    C    G        0      0        2 
  22  chr22_24164297     HCab    C    G        1      2        2 
  22  chr22_24164297     HPrz    C    G        1      2        2 
  22  chr22_24164297     ZBoe    C    G        0      0        2 
  22  chr22_24164297     ZGre    C    G        0      0        2 
  22  chr22_24164297     ZHar    C    G        0      0        2 
  22  chr22_24164297   Sample    C    G        1      2        2 
  22  chr22_24179692     AAsi    C    T        0      0        2 
  22  chr22_24179692     AKia    C    T      0.5      1        2 
  22  chr22_24179692     AOna    C    T        0      0        2 
  22  chr22_24179692     ASom    C    T        0      0        2 
  22  chr22_24179692     HCab    C    T        0      0        2 
  22  chr22_24179692     HPrz    C    T        0      0        2 
  22  chr22_24179692     ZBoe    C    T        0      0        2 
  22  chr22_24179692     ZGre    C    T        0      0        2 
  22  chr22_24179692     ZHar    C    T        0      0        2 
  22  chr22_24179692   Sample    C    T        0      0        2 
  22  chr22_24188810     AAsi    A    G        1      2        2 
  22  chr22_24188810     AKia    A    G        0      0        2 
  22  chr22_24188810     AOna    A    G        0      0        2 
  22  chr22_24188810     ASom    A    G        0      0        2 
  22  chr22_24188810     HCab    A    G        0      0        2 
  22  chr22_24188810     HPrz    A    G        0      0        2 
  22  chr22_24188810     ZBoe    A    G        0      0        2 
  22  chr22_24188810     ZGre    A    G        0      0        2 
  22  chr22_24188810     ZHar    A    G        0      0        2 
  22  chr22_24188810   Sample    A    G        0      0        2 
  22  chr22_24189335     AAsi    T    G        0      0        2 
  22  chr22_24189335     AKia    T    G        0      0        2 
  22  chr22_24189335     AOna    T    G        0      0        2 
  22  chr22_24189335     ASom    T    G        0      0        2 
  22  chr22_24189335     HCab    T    G        0      0        2 
  22  chr22_24189335     HPrz    T    G        0      0        2 
  22  chr22_24189335     ZBoe    T    G        0      0        2 
  22  chr22_24189335     ZGre    T    G        0      0        2 
  22  chr22_24189335     ZHar    T    G        1      2        2 
  22  chr22_24189335   Sample    T    G        0      0        2 
  22  chr22_24191624     AAsi    T    C        0      0        2 
  22  chr22_24191624     AKia    T    C        0      0        2 
  22  chr22_24191624     AOna    T    C        0      0        2 
  22  chr22_24191624     ASom    T    C        0      0        2 
  22  chr22_24191624     HCab    T    C        0      0        2 
  22  chr22_24191624     HPrz    T    C        0      0        2 
  22  chr22_24191624     ZBoe    T    C        0      0        2 
  22  chr22_24191624     ZGre    T    C        1      2        2 
  22  chr22_24191624     ZHar    T    C        0      0        2 
  22  chr22_24191624   Sample    T    C        0      0        2 
  22  chr22_24195787     AAsi    T    G        0      0        2 
  22  chr22_24195787     AKia    T    G        0      0        2 
  22  chr22_24195787     AOna    T    G        0      0        2 
  22  chr22_24195787     ASom    T    G        0      0        2 
  22  chr22_24195787     HCab    T    G        1      2        2 
  22  chr22_24195787     HPrz    T    G        1      2        2 
  22  chr22_24195787     ZBoe    T    G        0      0        2 
  22  chr22_24195787     ZGre    T    G        0      0        2 
  22  chr22_24195787     ZHar    T    G        0      0        2 
  22  chr22_24195787   Sample    T    G        1      2        2 
  22  chr22_24210101     AAsi    A    G      0.5      1        2 
  22  chr22_24210101     AKia    A    G      0.5      1        2 
  22  chr22_24210101     AOna    A    G      0.5      1        2 
  22  chr22_24210101     ASom    A    G      0.5      1        2 
  22  chr22_24210101     HCab    A    G        0      0        2 
  22  chr22_24210101     HPrz    A    G        0      0        2 
  22  chr22_24210101     ZBoe    A    G      0.5      1        2 
  22  chr22_24210101     ZGre    A    G      0.5      1        2 
  22  chr22_24210101     ZHar    A    G      0.5      1        2 
  22  chr22_24210101   Sample    A    G        0      0        2 
  22  chr22_24219091     AAsi    G    A        0      0        2 
  22  chr22_24219091     AKia    G    A        0      0        2 
  22  chr22_24219091     AOna    G    A        0      0        2 
  22  chr22_24219091     ASom    G    A        0      0        2 
  22  chr22_24219091     HCab    G    A        1      2        2 
  22  chr22_24219091     HPrz    G    A        1      2        2 
  22  chr22_24219091     ZBoe    G    A        0      0        2 
  22  chr22_24219091     ZGre    G    A        0      0        2 
  22  chr22_24219091     ZHar    G    A        0      0        2 
  22  chr22_24219091   Sample    G    A        1      2        2 
  22  chr22_24226394     AAsi    A    G        0      0        2 
  22  chr22_24226394     AKia    A    G        0      0        2 
  22  chr22_24226394     AOna    A    G        0      0        2 
  22  chr22_24226394     ASom    A    G        0      0        2 
  22  chr22_24226394     HCab    A    G        0      0        2 
  22  chr22_24226394     HPrz    A    G      0.5      1        2 
  22  chr22_24226394     ZBoe    A    G        0      0        2 
  22  chr22_24226394     ZGre    A    G        0      0        2 
  22  chr22_24226394     ZHar    A    G        0      0        2 
  22  chr22_24226394   Sample    A    G        1      2        2 
  22  chr22_24229352     AAsi    T    C        0      0        2 
  22  chr22_24229352     AKia    T    C        0      0        2 
  22  chr22_24229352     AOna    T    C        0      0        2 
  22  chr22_24229352     ASom    T    C        0      0        2 
  22  chr22_24229352     HCab    T    C        1      2        2 
  22  chr22_24229352     HPrz    T    C        1      2        2 
  22  chr22_24229352     ZBoe    T    C        0      0        2 
  22  chr22_24229352     ZGre    T    C        0      0        2 
  22  chr22_24229352     ZHar    T    C        0      0        2 
  22  chr22_24229352   Sample    T    C        1      2        2 
  22  chr22_24258052     AAsi    G    A        0      0        2 
  22  chr22_24258052     AKia    G    A        0      0        2 
  22  chr22_24258052     AOna    G    A        0      0        2 
  22  chr22_24258052     ASom    G    A        0      0        2 
  22  chr22_24258052     HCab    G    A        1      2        2 
  22  chr22_24258052     HPrz    G    A        1      2        2 
  22  chr22_24258052     ZBoe    G    A        0      0        2 
  22  chr22_24258052     ZGre    G    A        0      0        2 
  22  chr22_24258052     ZHar    G    A        0      0        2 
  22  chr22_24258052   Sample    G    A        1      2        2 
  22  chr22_24280765     AAsi    G    A        0      0        2 
  22  chr22_24280765     AKia    G    A        0      0        2 
  22  chr22_24280765     AOna    G    A        0      0        2 
  22  chr22_24280765     ASom    G    A        0      0        2 
  22  chr22_24280765     HCab    G    A        1      2        2 
  22  chr22_24280765     HPrz    G    A        1      2        2 
  22  chr22_24280765     ZBoe    G    A        0      0        2 
  22  chr22_24280765     ZGre    G    A        0      0        2 
  22  chr22_24280765     ZHar    G    A        0      0        2 
  22  chr22_24280765   Sample    G    A        1      2        2 
  22  chr22_24290755     AAsi    T    C        0      0        2 
  22  chr22_24290755     AKia    T    C        0      0        2 
  22  chr22_24290755     AOna    T    C        0      0        2 
  22  chr22_24290755     ASom    T    C        0      0        2 
  22  chr22_24290755     HCab    T    C        1      2        2 
  22  chr22_24290755     HPrz    T    C        1      2        2 
  22  chr22_24290755     ZBoe    T    C        0      0        2 
  22  chr22_24290755     ZGre    T    C        0      0        2 
  22  chr22_24290755     ZHar    T    C        0      0        2 
  22  chr22_24290755   Sample    T    C        1      2        2 
  22  chr22_24292959     AAsi    C    A        0      0        2 
  22  chr22_24292959     AKia    C    A        0      0        2 
  22  chr22_24292959     AOna    C    A        0      0        2 
  22  chr22_24292959     ASom    C    A        0      0        2 
  22  chr22_24292959     HCab    C    A        1      2        2 
  22  chr22_24292959     HPrz    C    A        1      2        2 
  22  chr22_24292959     ZBoe    C    A        0      0        2 
  22  chr22_24292959     ZGre    C    A        0      0        2 
  22  chr22_24292959     ZHar    C    A        0      0        2 
  22  chr22_24292959   Sample    C    A        1      2        2 
  22  chr22_24294167     AAsi    A    G        0      0        2 
  22  chr22_24294167     AKia    A    G        0      0        2 
  22  chr22_24294167     AOna    A    G        0      0        2 
  22  chr22_24294167     ASom    A    G        0      0        2 
  22  chr22_24294167     HCab    A    G        1      2        2 
  22  chr22_24294167     HPrz    A    G        1      2        2 
  22  chr22_24294167     ZBoe    A    G        0      0        2 
  22  chr22_24294167     ZGre    A    G        0      0        2 
  22  chr22_24294167     ZHar    A    G        0      0        2 
  22  chr22_24294167   Sample    A    G        1      2        2 
  22  chr22_24295388     AAsi    A    G        0      0        2 
  22  chr22_24295388     AKia    A    G        0      0        2 
  22  chr22_24295388     AOna    A    G        0      0        2 
  22  chr22_24295388     ASom    A    G        0      0        2 
  22  chr22_24295388     HCab    A    G        0      0        2 
  22  chr22_24295388     HPrz    A    G        0      0        2 
  22  chr22_24295388     ZBoe    A    G        0      0        2 
  22  chr22_24295388     ZGre    A    G        0      0        2 
  22  chr22_24295388     ZHar    A    G        1      2        2 
  22  chr22_24295388   Sample    A    G        0      0        2 
  22  chr22_24313799     AAsi    C    T        0      0        2 
  22  chr22_24313799     AKia    C    T        0      0        2 
  22  chr22_24313799     AOna    C    T        0      0        2 
  22  chr22_24313799     ASom    C    T        0      0        2 
  22  chr22_24313799     HCab    C    T        1      2        2 
  22  chr22_24313799     HPrz    C    T        1      2        2 
  22  chr22_24313799     ZBoe    C    T        0      0        2 
  22  chr22_24313799     ZGre    C    T        0      0        2 
  22  chr22_24313799     ZHar    C    T        0      0        2 
  22  chr22_24313799   Sample    C    T        1      2        2 
  22  chr22_24327624     AAsi    C    T        0      0        2 
  22  chr22_24327624     AKia    C    T        0      0        2 
  22  chr22_24327624     AOna    C    T        0      0        2 
  22  chr22_24327624     ASom    C    T        0      0        2 
  22  chr22_24327624     HCab    C    T        1      2        2 
  22  chr22_24327624     HPrz    C    T        1      2        2 
  22  chr22_24327624     ZBoe    C    T        0      0        2 
  22  chr22_24327624     ZGre    C    T        0      0        2 
  22  chr22_24327624     ZHar    C    T        0      0        2 
  22  chr22_24327624   Sample    C    T        1      2        2 
  22  chr22_24327641     AAsi    A    G        0      0        2 
  22  chr22_24327641     AKia    A    G        0      0        2 
  22  chr22_24327641     AOna    A    G        0      0        2 
  22  chr22_24327641     ASom    A    G        0      0        2 
  22  chr22_24327641     HCab    A    G      0.5      1        2 
  22  chr22_24327641     HPrz    A    G        0      0        2 
  22  chr22_24327641     ZBoe    A    G        0      0        2 
  22  chr22_24327641     ZGre    A    G        0      0        2 
  22  chr22_24327641     ZHar    A    G        0      0        2 
  22  chr22_24327641   Sample    A    G        0      0        2 
  22  chr22_24335115     AAsi    T    C        0      0        2 
  22  chr22_24335115     AKia    T    C        1      2        2 
  22  chr22_24335115     AOna    T    C        1      2        2 
  22  chr22_24335115     ASom    T    C        0      0        2 
  22  chr22_24335115     HCab    T    C        0      0        2 
  22  chr22_24335115     HPrz    T    C        0      0        2 
  22  chr22_24335115     ZBoe    T    C        0      0        2 
  22  chr22_24335115     ZGre    T    C        0      0        2 
  22  chr22_24335115     ZHar    T    C        0      0        2 
  22  chr22_24335115   Sample    T    C        0      0        2 
  22  chr22_24342329     AAsi    G    T        0      0        2 
  22  chr22_24342329     AKia    G    T        0      0        2 
  22  chr22_24342329     AOna    G    T        0      0        2 
  22  chr22_24342329     ASom    G    T        0      0        2 
  22  chr22_24342329     HCab    G    T        0      0        2 
  22  chr22_24342329     HPrz    G    T        0      0        2 
  22  chr22_24342329     ZBoe    G    T        0      0        2 
  22  chr22_24342329     ZGre    G    T        1      2        2 
  22  chr22_24342329     ZHar    G    T        1      2        2 
  22  chr22_24342329   Sample    G    T        0      0        2 
  22  chr22_24352689     AAsi    T    G        0      0        2 
  22  chr22_24352689     AKia    T    G        0      0        2 
  22  chr22_24352689     AOna    T    G        0      0        2 
  22  chr22_24352689     ASom    T    G        0      0        2 
  22  chr22_24352689     HCab    T    G        1      2        2 
  22  chr22_24352689     HPrz    T    G        1      2        2 
  22  chr22_24352689     ZBoe    T    G        0      0        2 
  22  chr22_24352689     ZGre    T    G        0      0        2 
  22  chr22_24352689     ZHar    T    G        0      0        2 
  22  chr22_24352689   Sample    T    G        1      2        2 
  22  chr22_24355051     AAsi    A    G        0      0        2 
  22  chr22_24355051     AKia    A    G        1      2        2 
  22  chr22_24355051     AOna    A    G        1      2        2 
  22  chr22_24355051     ASom    A    G        0      0        2 
  22  chr22_24355051     HCab    A    G        0      0        2 
  22  chr22_24355051     HPrz    A    G        0      0        2 
  22  chr22_24355051     ZBoe    A    G        0      0        2 
  22  chr22_24355051     ZGre    A    G        0      0        2 
  22  chr22_24355051     ZHar    A    G        0      0        2 
  22  chr22_24355051   Sample    A    G        0      0        2 
  22  chr22_24355177     AAsi    C    T        0      0        2 
  22  chr22_24355177     AKia    C    T        0      0        2 
  22  chr22_24355177     AOna    C    T        0      0        2 
  22  chr22_24355177     ASom    C    T        0      0        2 
  22  chr22_24355177     HCab    C    T        1      2        2 
  22  chr22_24355177     HPrz    C    T        1      2        2 
  22  chr22_24355177     ZBoe    C    T        0      0        2 
  22  chr22_24355177     ZGre    C    T        0      0        2 
  22  chr22_24355177     ZHar    C    T        0      0        2 
  22  chr22_24355177   Sample    C    T        1      2        2 
  22  chr22_24360255     AAsi    A    G        0      0        2 
  22  chr22_24360255     AKia    A    G        0      0        2 
  22  chr22_24360255     AOna    A    G        0      0        2 
  22  chr22_24360255     ASom    A    G        0      0        2 
  22  chr22_24360255     HCab    A    G        0      0        2 
  22  chr22_24360255     HPrz    A    G        0      0        2 
  22  chr22_24360255     ZBoe    A    G        0      0        2 
  22  chr22_24360255     ZGre    A    G        0      0        2 
  22  chr22_24360255     ZHar    A    G        1      2        2 
  22  chr22_24360255   Sample    A    G        0      0        2 
  22  chr22_24362092     AAsi    T    G        0      0        2 
  22  chr22_24362092     AKia    T    G        0      0        2 
  22  chr22_24362092     AOna    T    G        0      0        2 
  22  chr22_24362092     ASom    T    G        0      0        2 
  22  chr22_24362092     HCab    T    G        0      0        2 
  22  chr22_24362092     HPrz    T    G        0      0        2 
  22  chr22_24362092     ZBoe    T    G        0      0        2 
  22  chr22_24362092     ZGre    T    G        0      0        2 
  22  chr22_24362092     ZHar    T    G        1      2        2 
  22  chr22_24362092   Sample    T    G        0      0        2 
  22  chr22_24362101     AAsi    A    G        0      0        2 
  22  chr22_24362101     AKia    A    G        0      0        2 
  22  chr22_24362101     AOna    A    G        0      0        2 
  22  chr22_24362101     ASom    A    G        0      0        2 
  22  chr22_24362101     HCab    A    G        0      0        2 
  22  chr22_24362101     HPrz    A    G        0      0        2 
  22  chr22_24362101     ZBoe    A    G        0      0        2 
  22  chr22_24362101     ZGre    A    G        0      0        2 
  22  chr22_24362101     ZHar    A    G        1      2        2 
  22  chr22_24362101   Sample    A    G        0      0        2 
  22  chr22_24362307     AAsi    G    A        0      0        2 
  22  chr22_24362307     AKia    G    A        0      0        2 
  22  chr22_24362307     AOna    G    A        0      0        2 
  22  chr22_24362307     ASom    G    A        0      0        2 
  22  chr22_24362307     HCab    G    A        1      2        2 
  22  chr22_24362307     HPrz    G    A        1      2        2 
  22  chr22_24362307     ZBoe    G    A        0      0        2 
  22  chr22_24362307     ZGre    G    A        0      0        2 
  22  chr22_24362307     ZHar    G    A        0      0        2 
  22  chr22_24362307   Sample    G    A        1      2        2 
  22  chr22_24375506     AAsi    A    G        0      0        2 
  22  chr22_24375506     AKia    A    G        0      0        2 
  22  chr22_24375506     AOna    A    G        0      0        2 
  22  chr22_24375506     ASom    A    G        0      0        2 
  22  chr22_24375506     HCab    A    G        0      0        2 
  22  chr22_24375506     HPrz    A    G      0.5      1        2 
  22  chr22_24375506     ZBoe    A    G        0      0        2 
  22  chr22_24375506     ZGre    A    G        0      0        2 
  22  chr22_24375506     ZHar    A    G        0      0        2 
  22  chr22_24375506   Sample    A    G        1      2        2 
  22  chr22_24388651     AAsi    A    G        0      0        2 
  22  chr22_24388651     AKia    A    G        0      0        2 
  22  chr22_24388651     AOna    A    G        0      0        2 
  22  chr22_24388651     ASom    A    G        0      0        2 
  22  chr22_24388651     HCab    A    G        0      0        2 
  22  chr22_24388651     HPrz    A    G        0      0        2 
  22  chr22_24388651     ZBoe    A    G        0      0        2 
  22  chr22_24388651     ZGre    A    G      0.5      1        2 
  22  chr22_24388651     ZHar    A    G        0      0        2 
  22  chr22_24388651   Sample    A    G        0      0        2 
  22  chr22_24389175     AAsi    T    A        0      0        2 
  22  chr22_24389175     AKia    T    A        0      0        2 
  22  chr22_24389175     AOna    T    A        0      0        2 
  22  chr22_24389175     ASom    T    A        0      0        2 
  22  chr22_24389175     HCab    T    A        1      2        2 
  22  chr22_24389175     HPrz    T    A        1      2        2 
  22  chr22_24389175     ZBoe    T    A        0      0        2 
  22  chr22_24389175     ZGre    T    A        0      0        2 
  22  chr22_24389175     ZHar    T    A        0      0        2 
  22  chr22_24389175   Sample    T    A        1      2        2 
  22  chr22_24414432     AAsi    T    C        0      0        2 
  22  chr22_24414432     AKia    T    C        0      0        2 
  22  chr22_24414432     AOna    T    C        0      0        2 
  22  chr22_24414432     ASom    T    C        0      0        2 
  22  chr22_24414432     HCab    T    C        0      0        2 
  22  chr22_24414432     HPrz    T    C        0      0        2 
  22  chr22_24414432     ZBoe    T    C      0.5      1        2 
  22  chr22_24414432     ZGre    T    C        0      0        2 
  22  chr22_24414432     ZHar    T    C        0      0        2 
  22  chr22_24414432   Sample    T    C        0      0        2 
  22  chr22_24417832     AAsi    A    C        0      0        2 
  22  chr22_24417832     AKia    A    C        0      0        2 
  22  chr22_24417832     AOna    A    C        0      0        2 
  22  chr22_24417832     ASom    A    C        0      0        2 
  22  chr22_24417832     HCab    A    C        1      2        2 
  22  chr22_24417832     HPrz    A    C        1      2        2 
  22  chr22_24417832     ZBoe    A    C        0      0        2 
  22  chr22_24417832     ZGre    A    C        0      0        2 
  22  chr22_24417832     ZHar    A    C        0      0        2 
  22  chr22_24417832   Sample    A    C        1      2        2 
  22  chr22_24421168     AAsi    G    T        0      0        2 
  22  chr22_24421168     AKia    G    T        0      0        2 
  22  chr22_24421168     AOna    G    T        0      0        2 
  22  chr22_24421168     ASom    G    T        0      0        2 
  22  chr22_24421168     HCab    G    T        1      2        2 
  22  chr22_24421168     HPrz    G    T        1      2        2 
  22  chr22_24421168     ZBoe    G    T        0      0        2 
  22  chr22_24421168     ZGre    G    T        0      0        2 
  22  chr22_24421168     ZHar    G    T        0      0        2 
  22  chr22_24421168   Sample    G    T        1      2        2 
  22  chr22_24425033     AAsi    G    A        0      0        2 
  22  chr22_24425033     AKia    G    A        0      0        2 
  22  chr22_24425033     AOna    G    A        0      0        2 
  22  chr22_24425033     ASom    G    A        0      0        2 
  22  chr22_24425033     HCab    G    A        1      2        2 
  22  chr22_24425033     HPrz    G    A        1      2        2 
  22  chr22_24425033     ZBoe    G    A        0      0        2 
  22  chr22_24425033     ZGre    G    A        0      0        2 
  22  chr22_24425033     ZHar    G    A        0      0        2 
  22  chr22_24425033   Sample    G    A        1      2        2 
  22  chr22_24427789     AAsi    C    T        0      0        2 
  22  chr22_24427789     AKia    C    T        0      0        2 
  22  chr22_24427789     AOna    C    T        0      0        2 
  22  chr22_24427789     ASom    C    T        0      0        2 
  22  chr22_24427789     HCab    C    T        1      2        2 
  22  chr22_24427789     HPrz    C    T        1      2        2 
  22  chr22_24427789     ZBoe    C    T        0      0        2 
  22  chr22_24427789     ZGre    C    T        0      0        2 
  22  chr22_24427789     ZHar    C    T        0      0        2 
  22  chr22_24427789   Sample    C    T        1      2        2 
  22  chr22_24440675     AAsi    G    A        0      0        2 
  22  chr22_24440675     AKia    G    A        0      0        2 
  22  chr22_24440675     AOna    G    A        0      0        2 
  22  chr22_24440675     ASom    G    A        0      0        2 
  22  chr22_24440675     HCab    G    A        1      2        2 
  22  chr22_24440675     HPrz    G    A        1      2        2 
  22  chr22_24440675     ZBoe    G    A        0      0        2 
  22  chr22_24440675     ZGre    G    A        0      0        2 
  22  chr22_24440675     ZHar    G    A        0      0        2 
  22  chr22_24440675   Sample    G    A        1      2        2 
  22  chr22_24447299     AAsi    G    C        0      0        2 
  22  chr22_24447299     AKia    G    C        0      0        2 
  22  chr22_24447299     AOna    G    C        0      0        2 
  22  chr22_24447299     ASom    G    C        0      0        2 
  22  chr22_24447299     HCab    G    C        1      2        2 
  22  chr22_24447299     HPrz    G    C        1      2        2 
  22  chr22_24447299     ZBoe    G    C        0      0        2 
  22  chr22_24447299     ZGre    G    C        0      0        2 
  22  chr22_24447299     ZHar    G    C        0      0        2 
  22  chr22_24447299   Sample    G    C        1      2        2 
  22  chr22_24461999     AAsi    G    C        0      0        2 
  22  chr22_24461999     AKia    G    C        0      0        2 
  22  chr22_24461999     AOna    G    C        0      0        2 
  22  chr22_24461999     ASom    G    C        0      0        2 
  22  chr22_24461999     HCab    G    C        0      0        2 
  22  chr22_24461999     HPrz    G    C        0      0        2 
  22  chr22_24461999     ZBoe    G    C      0.5      1        2 
  22  chr22_24461999     ZGre    G    C        0      0        2 
  22  chr22_24461999     ZHar    G    C        0      0        2 
  22  chr22_24461999   Sample    G    C        0      0        2 
  22  chr22_24470300     AAsi    G    C        0      0        2 
  22  chr22_24470300     AKia    G    C        0      0        2 
  22  chr22_24470300     AOna    G    C        0      0        2 
  22  chr22_24470300     ASom    G    C        0      0        2 
  22  chr22_24470300     HCab    G    C        0      0        2 
  22  chr22_24470300     HPrz    G    C        0      0        2 
  22  chr22_24470300     ZBoe    G    C        0      0        2 
  22  chr22_24470300     ZGre    G    C        1      2        2 
  22  chr22_24470300     ZHar    G    C        0      0        2 
  22  chr22_24470300   Sample    G    C        0      0        2 
  22  chr22_24472447     AAsi    T    C        0      0        2 
  22  chr22_24472447     AKia    T    C        0      0        2 
  22  chr22_24472447     AOna    T    C        0      0        2 
  22  chr22_24472447     ASom    T    C        0      0        2 
  22  chr22_24472447     HCab    T    C        0      0        2 
  22  chr22_24472447     HPrz    T    C        0      0        2 
  22  chr22_24472447     ZBoe    T    C        1      2        2 
  22  chr22_24472447     ZGre    T    C        1      2        2 
  22  chr22_24472447     ZHar    T    C        0      0        2 
  22  chr22_24472447   Sample    T    C        0      0        2 
  22  chr22_24473913     AAsi    G    A        0      0        2 
  22  chr22_24473913     AKia    G    A        0      0        2 
  22  chr22_24473913     AOna    G    A        0      0        2 
  22  chr22_24473913     ASom    G    A        0      0        2 
  22  chr22_24473913     HCab    G    A        0      0        2 
  22  chr22_24473913     HPrz    G    A        0      0        2 
  22  chr22_24473913     ZBoe    G    A        1      2        2 
  22  chr22_24473913     ZGre    G    A        0      0        2 
  22  chr22_24473913     ZHar    G    A        0      0        2 
  22  chr22_24473913   Sample    G    A        0      0        2 
  22  chr22_24474700     AAsi    T    C        0      0        2 
  22  chr22_24474700     AKia    T    C        0      0        2 
  22  chr22_24474700     AOna    T    C        0      0        2 
  22  chr22_24474700     ASom    T    C        0      0        2 
  22  chr22_24474700     HCab    T    C        1      2        2 
  22  chr22_24474700     HPrz    T    C        1      2        2 
  22  chr22_24474700     ZBoe    T    C        0      0        2 
  22  chr22_24474700     ZGre    T    C        0      0        2 
  22  chr22_24474700     ZHar    T    C        0      0        2 
  22  chr22_24474700   Sample    T    C        1      2        2 
  22  chr22_24483816     AAsi    G    A        0      0        2 
  22  chr22_24483816     AKia    G    A        0      0        2 
  22  chr22_24483816     AOna    G    A        0      0        2 
  22  chr22_24483816     ASom    G    A        0      0        2 
  22  chr22_24483816     HCab    G    A        0      0        2 
  22  chr22_24483816     HPrz    G    A        0      0        2 
  22  chr22_24483816     ZBoe    G    A        0      0        2 
  22  chr22_24483816     ZGre    G    A        0      0        2 
  22  chr22_24483816     ZHar    G    A        1      2        2 
  22  chr22_24483816   Sample    G    A        0      0        2 
  22  chr22_24494351     AAsi    T    A        1      2        2 
  22  chr22_24494351     AKia    T    A        1      2        2 
  22  chr22_24494351     AOna    T    A        1      2        2 
  22  chr22_24494351     ASom    T    A        1      2        2 
  22  chr22_24494351     HCab    T    A        0      0        2 
  22  chr22_24494351     HPrz    T    A        0      0        2 
  22  chr22_24494351     ZBoe    T    A        0      0        2 
  22  chr22_24494351     ZGre    T    A        0      0        2 
  22  chr22_24494351     ZHar    T    A        0      0        2 
  22  chr22_24494351   Sample    T    A        0      0        2 
  22  chr22_24511277     AAsi    A    G        0      0        2 
  22  chr22_24511277     AKia    A    G        0      0        2 
  22  chr22_24511277     AOna    A    G        0      0        2 
  22  chr22_24511277     ASom    A    G        0      0        2 
  22  chr22_24511277     HCab    A    G        1      2        2 
  22  chr22_24511277     HPrz    A    G        1      2        2 
  22  chr22_24511277     ZBoe    A    G        0      0        2 
  22  chr22_24511277     ZGre    A    G        0      0        2 
  22  chr22_24511277     ZHar    A    G        0      0        2 
  22  chr22_24511277   Sample    A    G        1      2        2 
  22  chr22_24511867     AAsi    T    C        0      0        2 
  22  chr22_24511867     AKia    T    C        0      0        2 
  22  chr22_24511867     AOna    T    C        0      0        2 
  22  chr22_24511867     ASom    T    C        0      0        2 
  22  chr22_24511867     HCab    T    C      0.5      1        2 
  22  chr22_24511867     HPrz    T    C        0      0        2 
  22  chr22_24511867     ZBoe    T    C        0      0        2 
  22  chr22_24511867     ZGre    T    C        0      0        2 
  22  chr22_24511867     ZHar    T    C        0      0        2 
  22  chr22_24511867   Sample    T    C        0      0        2 
  22  chr22_24518499     AAsi    A    G        0      0        2 
  22  chr22_24518499     AKia    A    G        0      0        2 
  22  chr22_24518499     AOna    A    G        0      0        2 
  22  chr22_24518499     ASom    A    G        0      0        2 
  22  chr22_24518499     HCab    A    G        0      0        2 
  22  chr22_24518499     HPrz    A    G        0      0        2 
  22  chr22_24518499     ZBoe    A    G        0      0        2 
  22  chr22_24518499     ZGre    A    G        0      0        2 
  22  chr22_24518499     ZHar    A    G        1      2        2 
  22  chr22_24518499   Sample    A    G        0      0        2 
  22  chr22_24527470     AAsi    T    C        1      2        2 
  22  chr22_24527470     AKia    T    C        1      2        2 
  22  chr22_24527470     AOna    T    C        1      2        2 
  22  chr22_24527470     ASom    T    C        1      2        2 
  22  chr22_24527470     HCab    T    C        0      0        2 
  22  chr22_24527470     HPrz    T    C        0      0        2 
  22  chr22_24527470     ZBoe    T    C        0      0        2 
  22  chr22_24527470     ZGre    T    C        0      0        2 
  22  chr22_24527470     ZHar    T    C        0      0        2 
  22  chr22_24527470   Sample    T    C        0      0        2 
  22  chr22_24536804     AAsi    T    G        0      0        2 
  22  chr22_24536804     AKia    T    G        0      0        2 
  22  chr22_24536804     AOna    T    G        0      0        2 
  22  chr22_24536804     ASom    T    G        1      2        2 
  22  chr22_24536804     HCab    T    G        0      0        2 
  22  chr22_24536804     HPrz    T    G        0      0        2 
  22  chr22_24536804     ZBoe    T    G        0      0        2 
  22  chr22_24536804     ZGre    T    G        0      0        2 
  22  chr22_24536804     ZHar    T    G        0      0        2 
  22  chr22_24536804   Sample    T    G        0      0        2 
  22  chr22_24537597     AAsi    C    T        0      0        2 
  22  chr22_24537597     AKia    C    T        0      0        2 
  22  chr22_24537597     AOna    C    T        0      0        2 
  22  chr22_24537597     ASom    C    T        0      0        2 
  22  chr22_24537597     HCab    C    T        0      0        2 
  22  chr22_24537597     HPrz    C    T        0      0        2 
  22  chr22_24537597     ZBoe    C    T      0.5      1        2 
  22  chr22_24537597     ZGre    C    T        0      0        2 
  22  chr22_24537597     ZHar    C    T        0      0        2 
  22  chr22_24537597   Sample    C    T        0      0        2 
  22  chr22_24547967     AAsi    G    A        0      0        2 
  22  chr22_24547967     AKia    G    A        0      0        2 
  22  chr22_24547967     AOna    G    A        0      0        2 
  22  chr22_24547967     ASom    G    A        0      0        2 
  22  chr22_24547967     HCab    G    A        0      0        2 
  22  chr22_24547967     HPrz    G    A        0      0        2 
  22  chr22_24547967     ZBoe    G    A        0      0        2 
  22  chr22_24547967     ZGre    G    A        1      2        2 
  22  chr22_24547967     ZHar    G    A        1      2        2 
  22  chr22_24547967   Sample    G    A        0      0        2 
  22  chr22_24566139     AAsi    G    T        0      0        2 
  22  chr22_24566139     AKia    G    T        0      0        2 
  22  chr22_24566139     AOna    G    T        0      0        2 
  22  chr22_24566139     ASom    G    T        0      0        2 
  22  chr22_24566139     HCab    G    T        1      2        2 
  22  chr22_24566139     HPrz    G    T        1      2        2 
  22  chr22_24566139     ZBoe    G    T        0      0        2 
  22  chr22_24566139     ZGre    G    T        0      0        2 
  22  chr22_24566139     ZHar    G    T        0      0        2 
  22  chr22_24566139   Sample    G    T        1      2        2 
  22  chr22_24570788     AAsi    C    A        0      0        2 
  22  chr22_24570788     AKia    C    A        0      0        2 
  22  chr22_24570788     AOna    C    A        0      0        2 
  22  chr22_24570788     ASom    C    A        0      0        2 
  22  chr22_24570788     HCab    C    A        0      0        2 
  22  chr22_24570788     HPrz    C    A        0      0        2 
  22  chr22_24570788     ZBoe    C    A        1      2        2 
  22  chr22_24570788     ZGre    C    A        0      0        2 
  22  chr22_24570788     ZHar    C    A        0      0        2 
  22  chr22_24570788   Sample    C    A        0      0        2 
  22  chr22_24574545     AAsi    G    T        0      0        2 
  22  chr22_24574545     AKia    G    T        0      0        2 
  22  chr22_24574545     AOna    G    T        0      0        2 
  22  chr22_24574545     ASom    G    T        0      0        2 
  22  chr22_24574545     HCab    G    T        1      2        2 
  22  chr22_24574545     HPrz    G    T        1      2        2 
  22  chr22_24574545     ZBoe    G    T        0      0        2 
  22  chr22_24574545     ZGre    G    T        0      0        2 
  22  chr22_24574545     ZHar    G    T        0      0        2 
  22  chr22_24574545   Sample    G    T        1      2        2 
  22  chr22_24577461     AAsi    C    A        0      0        2 
  22  chr22_24577461     AKia    C    A        0      0        2 
  22  chr22_24577461     AOna    C    A        0      0        2 
  22  chr22_24577461     ASom    C    A        0      0        2 
  22  chr22_24577461     HCab    C    A        1      2        2 
  22  chr22_24577461     HPrz    C    A        1      2        2 
  22  chr22_24577461     ZBoe    C    A        0      0        2 
  22  chr22_24577461     ZGre    C    A        0      0        2 
  22  chr22_24577461     ZHar    C    A        0      0        2 
  22  chr22_24577461   Sample    C    A        1      2        2 
  22  chr22_24582487     AAsi    A    C        0      0        2 
  22  chr22_24582487     AKia    A    C        0      0        2 
  22  chr22_24582487     AOna    A    C        0      0        2 
  22  chr22_24582487     ASom    A    C        0      0        2 
  22  chr22_24582487     HCab    A    C      0.5      1        2 
  22  chr22_24582487     HPrz    A    C        0      0        2 
  22  chr22_24582487     ZBoe    A    C        0      0        2 
  22  chr22_24582487     ZGre    A    C        0      0        2 
  22  chr22_24582487     ZHar    A    C        0      0        2 
  22  chr22_24582487   Sample    A    C        0      0        2 
  22  chr22_24583117     AAsi    A    G        0      0        2 
  22  chr22_24583117     AKia    A    G        0      0        2 
  22  chr22_24583117     AOna    A    G        0      0        2 
  22  chr22_24583117     ASom    A    G        0      0        2 
  22  chr22_24583117     HCab    A    G        1      2        2 
  22  chr22_24583117     HPrz    A    G        1      2        2 
  22  chr22_24583117     ZBoe    A    G        0      0        2 
  22  chr22_24583117     ZGre    A    G        0      0        2 
  22  chr22_24583117     ZHar    A    G        0      0        2 
  22  chr22_24583117   Sample    A    G        1      2        2 
  22  chr22_24586016     AAsi    G    A        0      0        2 
  22  chr22_24586016     AKia    G    A        0      0        2 
  22  chr22_24586016     AOna    G    A        0      0        2 
  22  chr22_24586016     ASom    G    A        0      0        2 
  22  chr22_24586016     HCab    G    A        1      2        2 
  22  chr22_24586016     HPrz    G    A        1      2        2 
  22  chr22_24586016     ZBoe    G    A        0      0        2 
  22  chr22_24586016     ZGre    G    A        0      0        2 
  22  chr22_24586016     ZHar    G    A        0      0        2 
  22  chr22_24586016   Sample    G    A        1      2        2 
  22  chr22_24589698     AAsi    G    A        0      0        2 
  22  chr22_24589698     AKia    G    A        0      0        2 
  22  chr22_24589698     AOna    G    A        0      0        2 
  22  chr22_24589698     ASom    G    A        0      0        2 
  22  chr22_24589698     HCab    G    A        0      0        2 
  22  chr22_24589698     HPrz    G    A        0      0        2 
  22  chr22_24589698     ZBoe    G    A      0.5      1        2 
  22  chr22_24589698     ZGre    G    A        0      0        2 
  22  chr22_24589698     ZHar    G    A        0      0        2 
  22  chr22_24589698   Sample    G    A        0      0        2 
  22  chr22_24597919     AAsi    A    G        0      0        2 
  22  chr22_24597919     AKia    A    G        0      0        2 
  22  chr22_24597919     AOna    A    G        0      0        2 
  22  chr22_24597919     ASom    A    G        0      0        2 
  22  chr22_24597919     HCab    A    G        1      2        2 
  22  chr22_24597919     HPrz    A    G        1      2        2 
  22  chr22_24597919     ZBoe    A    G        0      0        2 
  22  chr22_24597919     ZGre    A    G        0      0        2 
  22  chr22_24597919     ZHar    A    G        0      0        2 
  22  chr22_24597919   Sample    A    G        1      2        2 
  22  chr22_24619261     AAsi    T    C        0      0        2 
  22  chr22_24619261     AKia    T    C        1      2        2 
  22  chr22_24619261     AOna    T    C        1      2        2 
  22  chr22_24619261     ASom    T    C        0      0        2 
  22  chr22_24619261     HCab    T    C        0      0        2 
  22  chr22_24619261     HPrz    T    C        0      0        2 
  22  chr22_24619261     ZBoe    T    C        0      0        2 
  22  chr22_24619261     ZGre    T    C        0      0        2 
  22  chr22_24619261     ZHar    T    C        0      0        2 
  22  chr22_24619261   Sample    T    C        0      0        2 
  22  chr22_24619462     AAsi    G    C        0      0        2 
  22  chr22_24619462     AKia    G    C        0      0        2 
  22  chr22_24619462     AOna    G    C        0      0        2 
  22  chr22_24619462     ASom    G    C        0      0        2 
  22  chr22_24619462     HCab    G    C        1      2        2 
  22  chr22_24619462     HPrz    G    C        1      2        2 
  22  chr22_24619462     ZBoe    G    C        0      0        2 
  22  chr22_24619462     ZGre    G    C        0      0        2 
  22  chr22_24619462     ZHar    G    C        0      0        2 
  22  chr22_24619462   Sample    G    C        1      2        2 
  22  chr22_24626613     AAsi    A    G        0      0        2 
  22  chr22_24626613     AKia    A    G        0      0        2 
  22  chr22_24626613     AOna    A    G        0      0        2 
  22  chr22_24626613     ASom    A    G        0      0        2 
  22  chr22_24626613     HCab    A    G        1      2        2 
  22  chr22_24626613     HPrz    A    G        1      2        2 
  22  chr22_24626613     ZBoe    A    G        0      0        2 
  22  chr22_24626613     ZGre    A    G        0      0        2 
  22  chr22_24626613     ZHar    A    G        0      0        2 
  22  chr22_24626613   Sample    A    G        1      2        2 
  22  chr22_24629570     AAsi    A    G        0      0        2 
  22  chr22_24629570     AKia    A    G        0      0        2 
  22  chr22_24629570     AOna    A    G        0      0        2 
  22  chr22_24629570     ASom    A    G        0      0        2 
  22  chr22_24629570     HCab    A    G        1      2        2 
  22  chr22_24629570     HPrz    A    G        1      2        2 
  22  chr22_24629570     ZBoe    A    G        0      0        2 
  22  chr22_24629570     ZGre    A    G        0      0        2 
  22  chr22_24629570     ZHar    A    G        0      0        2 
  22  chr22_24629570   Sample    A    G        1      2        2 
  22  chr22_24633334     AAsi    T    C        0      0        2 
  22  chr22_24633334     AKia    T    C        0      0        2 
  22  chr22_24633334     AOna    T    C        0      0        2 
  22  chr22_24633334     ASom    T    C        0      0        2 
  22  chr22_24633334     HCab    T    C        0      0        2 
  22  chr22_24633334     HPrz    T    C        0      0        2 
  22  chr22_24633334     ZBoe    T    C        0      0        2 
  22  chr22_24633334     ZGre    T    C      0.5      1        2 
  22  chr22_24633334     ZHar    T    C        0      0        2 
  22  chr22_24633334   Sample    T    C        0      0        2 
  22  chr22_24637740     AAsi    G    A        0      0        2 
  22  chr22_24637740     AKia    G    A        0      0        2 
  22  chr22_24637740     AOna    G    A        0      0        2 
  22  chr22_24637740     ASom    G    A        0      0        2 
  22  chr22_24637740     HCab    G    A        1      2        2 
  22  chr22_24637740     HPrz    G    A        1      2        2 
  22  chr22_24637740     ZBoe    G    A        0      0        2 
  22  chr22_24637740     ZGre    G    A        0      0        2 
  22  chr22_24637740     ZHar    G    A        0      0        2 
  22  chr22_24637740   Sample    G    A        1      2        2 
  22  chr22_24641225     AAsi    C    T        0      0        2 
  22  chr22_24641225     AKia    C    T        0      0        2 
  22  chr22_24641225     AOna    C    T        0      0        2 
  22  chr22_24641225     ASom    C    T        0      0        2 
  22  chr22_24641225     HCab    C    T        1      2        2 
  22  chr22_24641225     HPrz    C    T        1      2        2 
  22  chr22_24641225     ZBoe    C    T        0      0        2 
  22  chr22_24641225     ZGre    C    T        0      0        2 
  22  chr22_24641225     ZHar    C    T        0      0        2 
  22  chr22_24641225   Sample    C    T        1      2        2 
  22  chr22_24679722     AAsi    A    T        0      0        2 
  22  chr22_24679722     AKia    A    T        1      2        2 
  22  chr22_24679722     AOna    A    T        1      2        2 
  22  chr22_24679722     ASom    A    T        0      0        2 
  22  chr22_24679722     HCab    A    T        0      0        2 
  22  chr22_24679722     HPrz    A    T        0      0        2 
  22  chr22_24679722     ZBoe    A    T        0      0        2 
  22  chr22_24679722     ZGre    A    T        0      0        2 
  22  chr22_24679722     ZHar    A    T        0      0        2 
  22  chr22_24679722   Sample    A    T        0      0        2 
  22  chr22_24681182     AAsi    A    C        0      0        2 
  22  chr22_24681182     AKia    A    C        0      0        2 
  22  chr22_24681182     AOna    A    C        0      0        2 
  22  chr22_24681182     ASom    A    C        0      0        2 
  22  chr22_24681182     HCab    A    C        1      2        2 
  22  chr22_24681182     HPrz    A    C        1      2        2 
  22  chr22_24681182     ZBoe    A    C      0.5      1        2 
  22  chr22_24681182     ZGre    A    C        0      0        2 
  22  chr22_24681182     ZHar    A    C        0      0        2 
  22  chr22_24681182   Sample    A    C        1      2        2 
  22  chr22_24687219     AAsi    T    C        0      0        2 
  22  chr22_24687219     AKia    T    C        0      0        2 
  22  chr22_24687219     AOna    T    C        0      0        2 
  22  chr22_24687219     ASom    T    C        0      0        2 
  22  chr22_24687219     HCab    T    C        0      0        2 
  22  chr22_24687219     HPrz    T    C        0      0        2 
  22  chr22_24687219     ZBoe    T    C        0      0        2 
  22  chr22_24687219     ZGre    T    C        1      2        2 
  22  chr22_24687219     ZHar    T    C        0      0        2 
  22  chr22_24687219   Sample    T    C        0      0        2 
  22  chr22_24691553     AAsi    T    C        0      0        2 
  22  chr22_24691553     AKia    T    C        0      0        2 
  22  chr22_24691553     AOna    T    C        0      0        2 
  22  chr22_24691553     ASom    T    C        0      0        2 
  22  chr22_24691553     HCab    T    C        1      2        2 
  22  chr22_24691553     HPrz    T    C        1      2        2 
  22  chr22_24691553     ZBoe    T    C        0      0        2 
  22  chr22_24691553     ZGre    T    C        0      0        2 
  22  chr22_24691553     ZHar    T    C        0      0        2 
  22  chr22_24691553   Sample    T    C        1      2        2 
  22  chr22_24693536     AAsi    C    A        0      0        2 
  22  chr22_24693536     AKia    C    A        0      0        2 
  22  chr22_24693536     AOna    C    A      0.5      1        2 
  22  chr22_24693536     ASom    C    A        0      0        2 
  22  chr22_24693536     HCab    C    A        0      0        2 
  22  chr22_24693536     HPrz    C    A        0      0        2 
  22  chr22_24693536     ZBoe    C    A        0      0        2 
  22  chr22_24693536     ZGre    C    A        0      0        2 
  22  chr22_24693536     ZHar    C    A        0      0        2 
  22  chr22_24693536   Sample    C    A        0      0        2 
  22  chr22_24694924     AAsi    C    G        0      0        2 
  22  chr22_24694924     AKia    C    G        0      0        2 
  22  chr22_24694924     AOna    C    G        0      0        2 
  22  chr22_24694924     ASom    C    G        0      0        2 
  22  chr22_24694924     HCab    C    G        1      2        2 
  22  chr22_24694924     HPrz    C    G        1      2        2 
  22  chr22_24694924     ZBoe    C    G        0      0        2 
  22  chr22_24694924     ZGre    C    G        0      0        2 
  22  chr22_24694924     ZHar    C    G        0      0        2 
  22  chr22_24694924   Sample    C    G        1      2        2 
  22  chr22_24702180     AAsi    A    G        0      0        2 
  22  chr22_24702180     AKia    A    G        0      0        2 
  22  chr22_24702180     AOna    A    G        0      0        2 
  22  chr22_24702180     ASom    A    G        0      0        2 
  22  chr22_24702180     HCab    A    G        1      2        2 
  22  chr22_24702180     HPrz    A    G        1      2        2 
  22  chr22_24702180     ZBoe    A    G        0      0        2 
  22  chr22_24702180     ZGre    A    G        0      0        2 
  22  chr22_24702180     ZHar    A    G        0      0        2 
  22  chr22_24702180   Sample    A    G        1      2        2 
  22  chr22_24708237     AAsi    C    G        0      0        2 
  22  chr22_24708237     AKia    C    G        0      0        2 
  22  chr22_24708237     AOna    C    G        0      0        2 
  22  chr22_24708237     ASom    C    G        0      0        2 
  22  chr22_24708237     HCab    C    G        1      2        2 
  22  chr22_24708237     HPrz    C    G        1      2        2 
  22  chr22_24708237     ZBoe    C    G        0      0        2 
  22  chr22_24708237     ZGre    C    G        0      0        2 
  22  chr22_24708237     ZHar    C    G        0      0        2 
  22  chr22_24708237   Sample    C    G        1      2        2 
  22  chr22_24713582     AAsi    A    G        0      0        2 
  22  chr22_24713582     AKia    A    G        0      0        2 
  22  chr22_24713582     AOna    A    G        0      0        2 
  22  chr22_24713582     ASom    A    G        0      0        2 
  22  chr22_24713582     HCab    A    G        0      0        2 
  22  chr22_24713582     HPrz    A    G        0      0        2 
  22  chr22_24713582     ZBoe    A    G        0      0        2 
  22  chr22_24713582     ZGre    A    G      0.5      1        2 
  22  chr22_24713582     ZHar    A    G        0      0        2 
  22  chr22_24713582   Sample    A    G        0      0        2 
  22  chr22_24714273     AAsi    C    G        0      0        2 
  22  chr22_24714273     AKia    C    G        0      0        2 
  22  chr22_24714273     AOna    C    G        0      0        2 
  22  chr22_24714273     ASom    C    G        0      0        2 
  22  chr22_24714273     HCab    C    G        0      0        2 
  22  chr22_24714273     HPrz    C    G        0      0        2 
  22  chr22_24714273     ZBoe    C    G        0      0        2 
  22  chr22_24714273     ZGre    C    G      0.5      1        2 
  22  chr22_24714273     ZHar    C    G        0      0        2 
  22  chr22_24714273   Sample    C    G        0      0        2 
  22  chr22_24722432     AAsi    T    C        0      0        2 
  22  chr22_24722432     AKia    T    C        0      0        2 
  22  chr22_24722432     AOna    T    C        0      0        2 
  22  chr22_24722432     ASom    T    C        0      0        2 
  22  chr22_24722432     HCab    T    C        0      0        2 
  22  chr22_24722432     HPrz    T    C      0.5      1        2 
  22  chr22_24722432     ZBoe    T    C        0      0        2 
  22  chr22_24722432     ZGre    T    C        0      0        2 
  22  chr22_24722432     ZHar    T    C        0      0        2 
  22  chr22_24722432   Sample    T    C        0      0        2 
  22  chr22_24728742     AAsi    G    A        0      0        2 
  22  chr22_24728742     AKia    G    A        0      0        2 
  22  chr22_24728742     AOna    G    A        0      0        2 
  22  chr22_24728742     ASom    G    A        0      0        2 
  22  chr22_24728742     HCab    G    A        1      2        2 
  22  chr22_24728742     HPrz    G    A        1      2        2 
  22  chr22_24728742     ZBoe    G    A        0      0        2 
  22  chr22_24728742     ZGre    G    A        0      0        2 
  22  chr22_24728742     ZHar    G    A        0      0        2 
  22  chr22_24728742   Sample    G    A        1      2        2 
  22  chr22_24730082     AAsi    T    C        1      2        2 
  22  chr22_24730082     AKia    T    C        0      0        2 
  22  chr22_24730082     AOna    T    C        0      0        2 
  22  chr22_24730082     ASom    T    C        1      2        2 
  22  chr22_24730082     HCab    T    C        0      0        2 
  22  chr22_24730082     HPrz    T    C        0      0        2 
  22  chr22_24730082     ZBoe    T    C        0      0        2 
  22  chr22_24730082     ZGre    T    C        0      0        2 
  22  chr22_24730082     ZHar    T    C        0      0        2 
  22  chr22_24730082   Sample    T    C        0      0        2 
  22  chr22_24732022     AAsi    G    C        1      2        2 
  22  chr22_24732022     AKia    G    C        0      0        2 
  22  chr22_24732022     AOna    G    C        0      0        2 
  22  chr22_24732022     ASom    G    C        1      2        2 
  22  chr22_24732022     HCab    G    C        0      0        2 
  22  chr22_24732022     HPrz    G    C        0      0        2 
  22  chr22_24732022     ZBoe    G    C        0      0        2 
  22  chr22_24732022     ZGre    G    C        0      0        2 
  22  chr22_24732022     ZHar    G    C        0      0        2 
  22  chr22_24732022   Sample    G    C        0      0        2 
  22  chr22_24735472     AAsi    A    G        0      0        2 
  22  chr22_24735472     AKia    A    G        0      0        2 
  22  chr22_24735472     AOna    A    G        0      0        2 
  22  chr22_24735472     ASom    A    G        0      0        2 
  22  chr22_24735472     HCab    A    G        1      2        2 
  22  chr22_24735472     HPrz    A    G        1      2        2 
  22  chr22_24735472     ZBoe    A    G        0      0        2 
  22  chr22_24735472     ZGre    A    G        0      0        2 
  22  chr22_24735472     ZHar    A    G        0      0        2 
  22  chr22_24735472   Sample    A    G        1      2        2 
  22  chr22_24739681     AAsi    T    C        0      0        2 
  22  chr22_24739681     AKia    T    C        0      0        2 
  22  chr22_24739681     AOna    T    C        0      0        2 
  22  chr22_24739681     ASom    T    C        0      0        2 
  22  chr22_24739681     HCab    T    C        1      2        2 
  22  chr22_24739681     HPrz    T    C        1      2        2 
  22  chr22_24739681     ZBoe    T    C        0      0        2 
  22  chr22_24739681     ZGre    T    C        0      0        2 
  22  chr22_24739681     ZHar    T    C        0      0        2 
  22  chr22_24739681   Sample    T    C        1      2        2 
  22  chr22_24739793     AAsi    T    C        0      0        2 
  22  chr22_24739793     AKia    T    C        0      0        2 
  22  chr22_24739793     AOna    T    C        0      0        2 
  22  chr22_24739793     ASom    T    C        0      0        2 
  22  chr22_24739793     HCab    T    C        0      0        2 
  22  chr22_24739793     HPrz    T    C        0      0        2 
  22  chr22_24739793     ZBoe    T    C        0      0        2 
  22  chr22_24739793     ZGre    T    C        1      2        2 
  22  chr22_24739793     ZHar    T    C        0      0        2 
  22  chr22_24739793   Sample    T    C        0      0        2 
  22  chr22_24762108     AAsi    C    T        0      0        2 
  22  chr22_24762108     AKia    C    T        0      0        2 
  22  chr22_24762108     AOna    C    T        0      0        2 
  22  chr22_24762108     ASom    C    T        0      0        2 
  22  chr22_24762108     HCab    C    T        1      2        2 
  22  chr22_24762108     HPrz    C    T        1      2        2 
  22  chr22_24762108     ZBoe    C    T        0      0        2 
  22  chr22_24762108     ZGre    C    T        0      0        2 
  22  chr22_24762108     ZHar    C    T        0      0        2 
  22  chr22_24762108   Sample    C    T        1      2        2 
  22  chr22_24766220     AAsi    G    A        0      0        2 
  22  chr22_24766220     AKia    G    A        0      0        2 
  22  chr22_24766220     AOna    G    A        0      0        2 
  22  chr22_24766220     ASom    G    A        0      0        2 
  22  chr22_24766220     HCab    G    A        1      2        2 
  22  chr22_24766220     HPrz    G    A        1      2        2 
  22  chr22_24766220     ZBoe    G    A        0      0        2 
  22  chr22_24766220     ZGre    G    A        0      0        2 
  22  chr22_24766220     ZHar    G    A        0      0        2 
  22  chr22_24766220   Sample    G    A        1      2        2 
  22  chr22_24767755     AAsi    G    A        0      0        2 
  22  chr22_24767755     AKia    G    A        0      0        2 
  22  chr22_24767755     AOna    G    A        0      0        2 
  22  chr22_24767755     ASom    G    A        0      0        2 
  22  chr22_24767755     HCab    G    A        1      2        2 
  22  chr22_24767755     HPrz    G    A        1      2        2 
  22  chr22_24767755     ZBoe    G    A        0      0        2 
  22  chr22_24767755     ZGre    G    A        0      0        2 
  22  chr22_24767755     ZHar    G    A        0      0        2 
  22  chr22_24767755   Sample    G    A        1      2        2 
  22  chr22_24771136     AAsi    T    G        0      0        2 
  22  chr22_24771136     AKia    T    G        0      0        2 
  22  chr22_24771136     AOna    T    G        0      0        2 
  22  chr22_24771136     ASom    T    G        0      0        2 
  22  chr22_24771136     HCab    T    G        0      0        2 
  22  chr22_24771136     HPrz    T    G        0      0        2 
  22  chr22_24771136     ZBoe    T    G        0      0        2 
  22  chr22_24771136     ZGre    T    G        0      0        2 
  22  chr22_24771136     ZHar    T    G        1      2        2 
  22  chr22_24771136   Sample    T    G        0      0        2 
  22  chr22_24771563     AAsi    T    C        0      0        2 
  22  chr22_24771563     AKia    T    C        0      0        2 
  22  chr22_24771563     AOna    T    C        0      0        2 
  22  chr22_24771563     ASom    T    C        0      0        2 
  22  chr22_24771563     HCab    T    C        0      0        2 
  22  chr22_24771563     HPrz    T    C        0      0        2 
  22  chr22_24771563     ZBoe    T    C        0      0        2 
  22  chr22_24771563     ZGre    T    C        1      2        2 
  22  chr22_24771563     ZHar    T    C        0      0        2 
  22  chr22_24771563   Sample    T    C        0      0        2 
  22  chr22_24772527     AAsi    A    G        0      0        2 
  22  chr22_24772527     AKia    A    G        0      0        2 
  22  chr22_24772527     AOna    A    G        0      0        2 
  22  chr22_24772527     ASom    A    G        0      0        2 
  22  chr22_24772527     HCab    A    G        0      0        2 
  22  chr22_24772527     HPrz    A    G        0      0        2 
  22  chr22_24772527     ZBoe    A    G        0      0        2 
  22  chr22_24772527     ZGre    A    G        1      2        2 
  22  chr22_24772527     ZHar    A    G        0      0        2 
  22  chr22_24772527   Sample    A    G        0      0        2 
  22  chr22_24772544     AAsi    A    G        0      0        2 
  22  chr22_24772544     AKia    A    G        0      0        2 
  22  chr22_24772544     AOna    A    G        0      0        2 
  22  chr22_24772544     ASom    A    G        0      0        2 
  22  chr22_24772544     HCab    A    G        0      0        2 
  22  chr22_24772544     HPrz    A    G        0      0        2 
  22  chr22_24772544     ZBoe    A    G        1      2        2 
  22  chr22_24772544     ZGre    A    G        0      0        2 
  22  chr22_24772544     ZHar    A    G        0      0        2 
  22  chr22_24772544   Sample    A    G        0      0        2 
  22  chr22_24787846     AAsi    T    C        0      0        2 
  22  chr22_24787846     AKia    T    C      0.5      1        2 
  22  chr22_24787846     AOna    T    C        0      0        2 
  22  chr22_24787846     ASom    T    C        0      0        2 
  22  chr22_24787846     HCab    T    C        0      0        2 
  22  chr22_24787846     HPrz    T    C        0      0        2 
  22  chr22_24787846     ZBoe    T    C        0      0        2 
  22  chr22_24787846     ZGre    T    C        0      0        2 
  22  chr22_24787846     ZHar    T    C        0      0        2 
  22  chr22_24787846   Sample    T    C        0      0        2 
  22  chr22_24788791     AAsi    C    T        0      0        2 
  22  chr22_24788791     AKia    C    T        0      0        2 
  22  chr22_24788791     AOna    C    T        0      0        2 
  22  chr22_24788791     ASom    C    T        0      0        2 
  22  chr22_24788791     HCab    C    T        1      2        2 
  22  chr22_24788791     HPrz    C    T        1      2        2 
  22  chr22_24788791     ZBoe    C    T        0      0        2 
  22  chr22_24788791     ZGre    C    T        0      0        2 
  22  chr22_24788791     ZHar    C    T        0      0        2 
  22  chr22_24788791   Sample    C    T        1      2        2 
  22  chr22_24790163     AAsi    G    A        0      0        2 
  22  chr22_24790163     AKia    G    A        0      0        2 
  22  chr22_24790163     AOna    G    A        0      0        2 
  22  chr22_24790163     ASom    G    A        0      0        2 
  22  chr22_24790163     HCab    G    A        0      0        2 
  22  chr22_24790163     HPrz    G    A        0      0        2 
  22  chr22_24790163     ZBoe    G    A      0.5      1        2 
  22  chr22_24790163     ZGre    G    A        0      0        2 
  22  chr22_24790163     ZHar    G    A        0      0        2 
  22  chr22_24790163   Sample    G    A        0      0        2 
  22  chr22_24793527     AAsi    T    C        0      0        2 
  22  chr22_24793527     AKia    T    C        0      0        2 
  22  chr22_24793527     AOna    T    C        0      0        2 
  22  chr22_24793527     ASom    T    C        0      0        2 
  22  chr22_24793527     HCab    T    C        1      2        2 
  22  chr22_24793527     HPrz    T    C        1      2        2 
  22  chr22_24793527     ZBoe    T    C        0      0        2 
  22  chr22_24793527     ZGre    T    C        0      0        2 
  22  chr22_24793527     ZHar    T    C        0      0        2 
  22  chr22_24793527   Sample    T    C        1      2        2 
  22  chr22_24796316     AAsi    T    C        1      2        2 
  22  chr22_24796316     AKia    T    C        0      0        2 
  22  chr22_24796316     AOna    T    C        0      0        2 
  22  chr22_24796316     ASom    T    C        1      2        2 
  22  chr22_24796316     HCab    T    C        0      0        2 
  22  chr22_24796316     HPrz    T    C        0      0        2 
  22  chr22_24796316     ZBoe    T    C        0      0        2 
  22  chr22_24796316     ZGre    T    C        0      0        2 
  22  chr22_24796316     ZHar    T    C        0      0        2 
  22  chr22_24796316   Sample    T    C        0      0        2 
  22  chr22_24797938     AAsi    G    A        0      0        2 
  22  chr22_24797938     AKia    G    A        0      0        2 
  22  chr22_24797938     AOna    G    A        0      0        2 
  22  chr22_24797938     ASom    G    A        0      0        2 
  22  chr22_24797938     HCab    G    A        1      2        2 
  22  chr22_24797938     HPrz    G    A        1      2        2 
  22  chr22_24797938     ZBoe    G    A        0      0        2 
  22  chr22_24797938     ZGre    G    A        0      0        2 
  22  chr22_24797938     ZHar    G    A        0      0        2 
  22  chr22_24797938   Sample    G    A        1      2        2 
  22  chr22_24801386     AAsi    G    A        0      0        2 
  22  chr22_24801386     AKia    G    A        0      0        2 
  22  chr22_24801386     AOna    G    A        0      0        2 
  22  chr22_24801386     ASom    G    A        0      0        2 
  22  chr22_24801386     HCab    G    A        1      2        2 
  22  chr22_24801386     HPrz    G    A        1      2        2 
  22  chr22_24801386     ZBoe    G    A        0      0        2 
  22  chr22_24801386     ZGre    G    A        0      0        2 
  22  chr22_24801386     ZHar    G    A        0      0        2 
  22  chr22_24801386   Sample    G    A        1      2        2 
  22  chr22_24817302     AAsi    G    A        0      0        2 
  22  chr22_24817302     AKia    G    A        0      0        2 
  22  chr22_24817302     AOna    G    A      0.5      1        2 
  22  chr22_24817302     ASom    G    A        0      0        2 
  22  chr22_24817302     HCab    G    A        0      0        2 
  22  chr22_24817302     HPrz    G    A        0      0        2 
  22  chr22_24817302     ZBoe    G    A        0      0        2 
  22  chr22_24817302     ZGre    G    A        0      0        2 
  22  chr22_24817302     ZHar    G    A        0      0        2 
  22  chr22_24817302   Sample    G    A        0      0        2 
  22  chr22_24818250     AAsi    A    G        0      0        2 
  22  chr22_24818250     AKia    A    G        0      0        2 
  22  chr22_24818250     AOna    A    G        0      0        2 
  22  chr22_24818250     ASom    A    G        0      0        2 
  22  chr22_24818250     HCab    A    G        1      2        2 
  22  chr22_24818250     HPrz    A    G        1      2        2 
  22  chr22_24818250     ZBoe    A    G        0      0        2 
  22  chr22_24818250     ZGre    A    G        0      0        2 
  22  chr22_24818250     ZHar    A    G        0      0        2 
  22  chr22_24818250   Sample    A    G        1      2        2 
  22  chr22_24826392     AAsi    T    C        0      0        2 
  22  chr22_24826392     AKia    T    C        0      0        2 
  22  chr22_24826392     AOna    T    C        0      0        2 
  22  chr22_24826392     ASom    T    C        0      0        2 
  22  chr22_24826392     HCab    T    C        0      0        2 
  22  chr22_24826392     HPrz    T    C        0      0        2 
  22  chr22_24826392     ZBoe    T    C        0      0        2 
  22  chr22_24826392     ZGre    T    C        1      2        2 
  22  chr22_24826392     ZHar    T    C        0      0        2 
  22  chr22_24826392   Sample    T    C        0      0        2 
  22  chr22_24826622     AAsi    T    C        0      0        2 
  22  chr22_24826622     AKia    T    C        0      0        2 
  22  chr22_24826622     AOna    T    C        0      0        2 
  22  chr22_24826622     ASom    T    C        0      0        2 
  22  chr22_24826622     HCab    T    C        1      2        2 
  22  chr22_24826622     HPrz    T    C        1      2        2 
  22  chr22_24826622     ZBoe    T    C        0      0        2 
  22  chr22_24826622     ZGre    T    C        0      0        2 
  22  chr22_24826622     ZHar    T    C        0      0        2 
  22  chr22_24826622   Sample    T    C        1      2        2 
  22  chr22_24828507     AAsi    C    G        0      0        2 
  22  chr22_24828507     AKia    C    G        0      0        2 
  22  chr22_24828507     AOna    C    G        0      0        2 
  22  chr22_24828507     ASom    C    G        0      0        2 
  22  chr22_24828507     HCab    C    G        0      0        2 
  22  chr22_24828507     HPrz    C    G        0      0        2 
```
