## Supplementary File 8. Zonkey (Schubert et al. 2017) report for donkey specimen Ancient8. for "No genetic evidence yet for hinnies at Mazongshan (400-160 BCE), northwestern China": incl_ts.frq.strat (part 258 of 313)

```
  22  chr22_24828507     ZBoe    C    G      0.5      1        2 
  22  chr22_24828507     ZGre    C    G        0      0        2 
  22  chr22_24828507     ZHar    C    G        0      0        2 
  22  chr22_24828507   Sample    C    G        0      0        2 
  22  chr22_24834505     AAsi    G    T        0      0        2 
  22  chr22_24834505     AKia    G    T        0      0        2 
  22  chr22_24834505     AOna    G    T        0      0        2 
  22  chr22_24834505     ASom    G    T        0      0        2 
  22  chr22_24834505     HCab    G    T        0      0        2 
  22  chr22_24834505     HPrz    G    T        0      0        2 
  22  chr22_24834505     ZBoe    G    T        0      0        2 
  22  chr22_24834505     ZGre    G    T        1      2        2 
  22  chr22_24834505     ZHar    G    T        0      0        2 
  22  chr22_24834505   Sample    G    T        0      0        2 
  22  chr22_24844023     AAsi    T    C        0      0        2 
  22  chr22_24844023     AKia    T    C        0      0        2 
  22  chr22_24844023     AOna    T    C        0      0        2 
  22  chr22_24844023     ASom    T    C        0      0        2 
  22  chr22_24844023     HCab    T    C        1      2        2 
  22  chr22_24844023     HPrz    T    C        1      2        2 
  22  chr22_24844023     ZBoe    T    C        0      0        2 
  22  chr22_24844023     ZGre    T    C        0      0        2 
  22  chr22_24844023     ZHar    T    C        0      0        2 
  22  chr22_24844023   Sample    T    C        1      2        2 
  22  chr22_24844249     AAsi    T    C        0      0        2 
  22  chr22_24844249     AKia    T    C        0      0        2 
  22  chr22_24844249     AOna    T    C        0      0        2 
  22  chr22_24844249     ASom    T    C        0      0        2 
  22  chr22_24844249     HCab    T    C      0.5      1        2 
  22  chr22_24844249     HPrz    T    C      0.5      1        2 
  22  chr22_24844249     ZBoe    T    C        0      0        2 
  22  chr22_24844249     ZGre    T    C        0      0        2 
  22  chr22_24844249     ZHar    T    C        0      0        2 
  22  chr22_24844249   Sample    T    C        0      0        2 
  22  chr22_24849219     AAsi    A    G        0      0        2 
  22  chr22_24849219     AKia    A    G        0      0        2 
  22  chr22_24849219     AOna    A    G        0      0        2 
  22  chr22_24849219     ASom    A    G        0      0        2 
  22  chr22_24849219     HCab    A    G        0      0        2 
  22  chr22_24849219     HPrz    A    G        0      0        2 
  22  chr22_24849219     ZBoe    A    G      0.5      1        2 
  22  chr22_24849219     ZGre    A    G        0      0        2 
  22  chr22_24849219     ZHar    A    G        0      0        2 
  22  chr22_24849219   Sample    A    G        0      0        2 
  22  chr22_24864316     AAsi    T    C        0      0        2 
  22  chr22_24864316     AKia    T    C        1      2        2 
  22  chr22_24864316     AOna    T    C        1      2        2 
  22  chr22_24864316     ASom    T    C        0      0        2 
  22  chr22_24864316     HCab    T    C        0      0        2 
  22  chr22_24864316     HPrz    T    C        0      0        2 
  22  chr22_24864316     ZBoe    T    C        0      0        2 
  22  chr22_24864316     ZGre    T    C        0      0        2 
  22  chr22_24864316     ZHar    T    C        0      0        2 
  22  chr22_24864316   Sample    T    C        0      0        2 
  22  chr22_24864837     AAsi    T    G        0      0        2 
  22  chr22_24864837     AKia    T    G        0      0        2 
  22  chr22_24864837     AOna    T    G        0      0        2 
  22  chr22_24864837     ASom    T    G        0      0        2 
  22  chr22_24864837     HCab    T    G        0      0        2 
  22  chr22_24864837     HPrz    T    G        0      0        2 
  22  chr22_24864837     ZBoe    T    G        0      0        2 
  22  chr22_24864837     ZGre    T    G        1      2        2 
  22  chr22_24864837     ZHar    T    G        0      0        2 
  22  chr22_24864837   Sample    T    G        0      0        2 
  22  chr22_24868320     AAsi    G    A        0      0        2 
  22  chr22_24868320     AKia    G    A      0.5      1        2 
  22  chr22_24868320     AOna    G    A        0      0        2 
  22  chr22_24868320     ASom    G    A        0      0        2 
  22  chr22_24868320     HCab    G    A        0      0        2 
  22  chr22_24868320     HPrz    G    A        0      0        2 
  22  chr22_24868320     ZBoe    G    A        0      0        2 
  22  chr22_24868320     ZGre    G    A        0      0        2 
  22  chr22_24868320     ZHar    G    A        0      0        2 
  22  chr22_24868320   Sample    G    A        0      0        2 
  22  chr22_24876909     AAsi    C    G        0      0        2 
  22  chr22_24876909     AKia    C    G        0      0        2 
  22  chr22_24876909     AOna    C    G        0      0        2 
  22  chr22_24876909     ASom    C    G        0      0        2 
  22  chr22_24876909     HCab    C    G      0.5      1        2 
  22  chr22_24876909     HPrz    C    G      0.5      1        2 
  22  chr22_24876909     ZBoe    C    G        0      0        2 
  22  chr22_24876909     ZGre    C    G        0      0        2 
  22  chr22_24876909     ZHar    C    G        0      0        2 
  22  chr22_24876909   Sample    C    G        0      0        2 
  22  chr22_24884774     AAsi    A    G        0      0        2 
  22  chr22_24884774     AKia    A    G        0      0        2 
  22  chr22_24884774     AOna    A    G        0      0        2 
  22  chr22_24884774     ASom    A    G        0      0        2 
  22  chr22_24884774     HCab    A    G        1      2        2 
  22  chr22_24884774     HPrz    A    G        1      2        2 
  22  chr22_24884774     ZBoe    A    G        0      0        2 
  22  chr22_24884774     ZGre    A    G        0      0        2 
  22  chr22_24884774     ZHar    A    G        0      0        2 
  22  chr22_24884774   Sample    A    G        1      2        2 
  22  chr22_24888700     AAsi    C    G        0      0        2 
  22  chr22_24888700     AKia    C    G        0      0        2 
  22  chr22_24888700     AOna    C    G      0.5      1        2 
  22  chr22_24888700     ASom    C    G        0      0        2 
  22  chr22_24888700     HCab    C    G        0      0        2 
  22  chr22_24888700     HPrz    C    G        0      0        2 
  22  chr22_24888700     ZBoe    C    G        0      0        2 
  22  chr22_24888700     ZGre    C    G        0      0        2 
  22  chr22_24888700     ZHar    C    G        0      0        2 
  22  chr22_24888700   Sample    C    G        0      0        2 
  22  chr22_24892977     AAsi    G    A        0      0        2 
  22  chr22_24892977     AKia    G    A        0      0        2 
  22  chr22_24892977     AOna    G    A        0      0        2 
  22  chr22_24892977     ASom    G    A        0      0        2 
  22  chr22_24892977     HCab    G    A        0      0        2 
  22  chr22_24892977     HPrz    G    A        0      0        2 
  22  chr22_24892977     ZBoe    G    A        0      0        2 
  22  chr22_24892977     ZGre    G    A        1      2        2 
  22  chr22_24892977     ZHar    G    A        0      0        2 
  22  chr22_24892977   Sample    G    A        0      0        2 
  22  chr22_24904477     AAsi    T    C        0      0        2 
  22  chr22_24904477     AKia    T    C        0      0        2 
  22  chr22_24904477     AOna    T    C        0      0        2 
  22  chr22_24904477     ASom    T    C        0      0        2 
  22  chr22_24904477     HCab    T    C      0.5      1        2 
  22  chr22_24904477     HPrz    T    C      0.5      1        2 
  22  chr22_24904477     ZBoe    T    C        0      0        2 
  22  chr22_24904477     ZGre    T    C        0      0        2 
  22  chr22_24904477     ZHar    T    C        0      0        2 
  22  chr22_24904477   Sample    T    C        0      0        2 
  22  chr22_24905937     AAsi    A    G        1      2        2 
  22  chr22_24905937     AKia    A    G        0      0        2 
  22  chr22_24905937     AOna    A    G        0      0        2 
  22  chr22_24905937     ASom    A    G        0      0        2 
  22  chr22_24905937     HCab    A    G        0      0        2 
  22  chr22_24905937     HPrz    A    G        0      0        2 
  22  chr22_24905937     ZBoe    A    G        0      0        2 
  22  chr22_24905937     ZGre    A    G        0      0        2 
  22  chr22_24905937     ZHar    A    G        0      0        2 
  22  chr22_24905937   Sample    A    G        0      0        2 
  22  chr22_24906251     AAsi    G    T        0      0        2 
  22  chr22_24906251     AKia    G    T        0      0        2 
  22  chr22_24906251     AOna    G    T        0      0        2 
  22  chr22_24906251     ASom    G    T        0      0        2 
  22  chr22_24906251     HCab    G    T        1      2        2 
  22  chr22_24906251     HPrz    G    T        1      2        2 
  22  chr22_24906251     ZBoe    G    T        0      0        2 
  22  chr22_24906251     ZGre    G    T        0      0        2 
  22  chr22_24906251     ZHar    G    T        0      0        2 
  22  chr22_24906251   Sample    G    T        1      2        2 
  22  chr22_24924071     AAsi    C    G        0      0        2 
  22  chr22_24924071     AKia    C    G        0      0        2 
  22  chr22_24924071     AOna    C    G        0      0        2 
  22  chr22_24924071     ASom    C    G        0      0        2 
  22  chr22_24924071     HCab    C    G        0      0        2 
  22  chr22_24924071     HPrz    C    G        0      0        2 
  22  chr22_24924071     ZBoe    C    G        0      0        2 
  22  chr22_24924071     ZGre    C    G        0      0        2 
  22  chr22_24924071     ZHar    C    G        1      2        2 
  22  chr22_24924071   Sample    C    G        0      0        2 
  22  chr22_24931296     AAsi    C    A        0      0        2 
  22  chr22_24931296     AKia    C    A        0      0        2 
  22  chr22_24931296     AOna    C    A        0      0        2 
  22  chr22_24931296     ASom    C    A        0      0        2 
  22  chr22_24931296     HCab    C    A        0      0        2 
  22  chr22_24931296     HPrz    C    A        0      0        2 
  22  chr22_24931296     ZBoe    C    A        0      0        2 
  22  chr22_24931296     ZGre    C    A        0      0        2 
  22  chr22_24931296     ZHar    C    A        1      2        2 
  22  chr22_24931296   Sample    C    A        0      0        2 
  22  chr22_24936045     AAsi    C    T        0      0        2 
  22  chr22_24936045     AKia    C    T      0.5      1        2 
  22  chr22_24936045     AOna    C    T        0      0        2 
  22  chr22_24936045     ASom    C    T        0      0        2 
  22  chr22_24936045     HCab    C    T        0      0        2 
  22  chr22_24936045     HPrz    C    T        0      0        2 
  22  chr22_24936045     ZBoe    C    T        0      0        2 
  22  chr22_24936045     ZGre    C    T        0      0        2 
  22  chr22_24936045     ZHar    C    T        0      0        2 
  22  chr22_24936045   Sample    C    T        0      0        2 
  22  chr22_24936329     AAsi    T    A        0      0        2 
  22  chr22_24936329     AKia    T    A        0      0        2 
  22  chr22_24936329     AOna    T    A        0      0        2 
  22  chr22_24936329     ASom    T    A        0      0        2 
  22  chr22_24936329     HCab    T    A        0      0        2 
  22  chr22_24936329     HPrz    T    A        0      0        2 
  22  chr22_24936329     ZBoe    T    A        0      0        2 
  22  chr22_24936329     ZGre    T    A        0      0        2 
  22  chr22_24936329     ZHar    T    A      0.5      1        2 
  22  chr22_24936329   Sample    T    A        0      0        2 
  22  chr22_24938827     AAsi    T    C        0      0        2 
  22  chr22_24938827     AKia    T    C        0      0        2 
  22  chr22_24938827     AOna    T    C        0      0        2 
  22  chr22_24938827     ASom    T    C        0      0        2 
  22  chr22_24938827     HCab    T    C        0      0        2 
  22  chr22_24938827     HPrz    T    C        0      0        2 
  22  chr22_24938827     ZBoe    T    C        0      0        2 
  22  chr22_24938827     ZGre    T    C        0      0        2 
  22  chr22_24938827     ZHar    T    C        1      2        2 
  22  chr22_24938827   Sample    T    C        0      0        2 
  22  chr22_24940793     AAsi    A    G        0      0        2 
  22  chr22_24940793     AKia    A    G        0      0        2 
  22  chr22_24940793     AOna    A    G        0      0        2 
  22  chr22_24940793     ASom    A    G        0      0        2 
  22  chr22_24940793     HCab    A    G        1      2        2 
  22  chr22_24940793     HPrz    A    G        1      2        2 
  22  chr22_24940793     ZBoe    A    G        0      0        2 
  22  chr22_24940793     ZGre    A    G        0      0        2 
  22  chr22_24940793     ZHar    A    G        0      0        2 
  22  chr22_24940793   Sample    A    G        1      2        2 
  22  chr22_24948145     AAsi    G    C        0      0        2 
  22  chr22_24948145     AKia    G    C        0      0        2 
  22  chr22_24948145     AOna    G    C        0      0        2 
  22  chr22_24948145     ASom    G    C        0      0        2 
  22  chr22_24948145     HCab    G    C        1      2        2 
  22  chr22_24948145     HPrz    G    C        1      2        2 
  22  chr22_24948145     ZBoe    G    C        0      0        2 
  22  chr22_24948145     ZGre    G    C        0      0        2 
  22  chr22_24948145     ZHar    G    C        0      0        2 
  22  chr22_24948145   Sample    G    C        1      2        2 
  22  chr22_24955589     AAsi    G    A        0      0        2 
  22  chr22_24955589     AKia    G    A        0      0        2 
  22  chr22_24955589     AOna    G    A        0      0        2 
  22  chr22_24955589     ASom    G    A        0      0        2 
  22  chr22_24955589     HCab    G    A        0      0        2 
  22  chr22_24955589     HPrz    G    A        0      0        2 
  22  chr22_24955589     ZBoe    G    A        0      0        2 
  22  chr22_24955589     ZGre    G    A        0      0        2 
  22  chr22_24955589     ZHar    G    A        1      2        2 
  22  chr22_24955589   Sample    G    A        0      0        2 
  22  chr22_24974784     AAsi    A    G        0      0        2 
  22  chr22_24974784     AKia    A    G        0      0        2 
  22  chr22_24974784     AOna    A    G        0      0        2 
  22  chr22_24974784     ASom    A    G        0      0        2 
  22  chr22_24974784     HCab    A    G        0      0        2 
  22  chr22_24974784     HPrz    A    G        0      0        2 
  22  chr22_24974784     ZBoe    A    G        0      0        2 
  22  chr22_24974784     ZGre    A    G        1      2        2 
  22  chr22_24974784     ZHar    A    G        0      0        2 
  22  chr22_24974784   Sample    A    G        0      0        2 
  22  chr22_24995984     AAsi    A    G        1      2        2 
  22  chr22_24995984     AKia    A    G        0      0        2 
  22  chr22_24995984     AOna    A    G        0      0        2 
  22  chr22_24995984     ASom    A    G        1      2        2 
  22  chr22_24995984     HCab    A    G        0      0        2 
  22  chr22_24995984     HPrz    A    G        0      0        2 
  22  chr22_24995984     ZBoe    A    G        0      0        2 
  22  chr22_24995984     ZGre    A    G        0      0        2 
  22  chr22_24995984     ZHar    A    G        0      0        2 
  22  chr22_24995984   Sample    A    G        0      0        2 
  22  chr22_24996550     AAsi    A    G        0      0        2 
  22  chr22_24996550     AKia    A    G        0      0        2 
  22  chr22_24996550     AOna    A    G        0      0        2 
  22  chr22_24996550     ASom    A    G        0      0        2 
  22  chr22_24996550     HCab    A    G      0.5      1        2 
  22  chr22_24996550     HPrz    A    G      0.5      1        2 
  22  chr22_24996550     ZBoe    A    G        0      0        2 
  22  chr22_24996550     ZGre    A    G        0      0        2 
  22  chr22_24996550     ZHar    A    G        0      0        2 
  22  chr22_24996550   Sample    A    G        0      0        2 
  22  chr22_25023218     AAsi    T    A        0      0        2 
  22  chr22_25023218     AKia    T    A        0      0        2 
  22  chr22_25023218     AOna    T    A        0      0        2 
  22  chr22_25023218     ASom    T    A        0      0        2 
  22  chr22_25023218     HCab    T    A        1      2        2 
  22  chr22_25023218     HPrz    T    A        1      2        2 
  22  chr22_25023218     ZBoe    T    A        0      0        2 
  22  chr22_25023218     ZGre    T    A        0      0        2 
  22  chr22_25023218     ZHar    T    A        0      0        2 
  22  chr22_25023218   Sample    T    A        1      2        2 
  22  chr22_25041850     AAsi    G    A        0      0        2 
  22  chr22_25041850     AKia    G    A        0      0        2 
  22  chr22_25041850     AOna    G    A        0      0        2 
  22  chr22_25041850     ASom    G    A        0      0        2 
  22  chr22_25041850     HCab    G    A        1      2        2 
  22  chr22_25041850     HPrz    G    A        1      2        2 
  22  chr22_25041850     ZBoe    G    A        0      0        2 
  22  chr22_25041850     ZGre    G    A        0      0        2 
  22  chr22_25041850     ZHar    G    A        0      0        2 
  22  chr22_25041850   Sample    G    A        1      2        2 
  22  chr22_25045966     AAsi    A    G        0      0        2 
  22  chr22_25045966     AKia    A    G        0      0        2 
  22  chr22_25045966     AOna    A    G        0      0        2 
  22  chr22_25045966     ASom    A    G        0      0        2 
  22  chr22_25045966     HCab    A    G        0      0        2 
  22  chr22_25045966     HPrz    A    G        0      0        2 
  22  chr22_25045966     ZBoe    A    G      0.5      1        2 
  22  chr22_25045966     ZGre    A    G        1      2        2 
  22  chr22_25045966     ZHar    A    G        0      0        2 
  22  chr22_25045966   Sample    A    G        0      0        2 
  22  chr22_25048540     AAsi    G    T        0      0        2 
  22  chr22_25048540     AKia    G    T        0      0        2 
  22  chr22_25048540     AOna    G    T        0      0        2 
  22  chr22_25048540     ASom    G    T        0      0        2 
  22  chr22_25048540     HCab    G    T        0      0        2 
  22  chr22_25048540     HPrz    G    T        0      0        2 
  22  chr22_25048540     ZBoe    G    T      0.5      1        2 
  22  chr22_25048540     ZGre    G    T        0      0        2 
  22  chr22_25048540     ZHar    G    T        1      2        2 
  22  chr22_25048540   Sample    G    T        0      0        2 
  22  chr22_25049321     AAsi    A    C        0      0        2 
  22  chr22_25049321     AKia    A    C        1      2        2 
  22  chr22_25049321     AOna    A    C        1      2        2 
  22  chr22_25049321     ASom    A    C        0      0        2 
  22  chr22_25049321     HCab    A    C        0      0        2 
  22  chr22_25049321     HPrz    A    C        0      0        2 
  22  chr22_25049321     ZBoe    A    C        0      0        2 
  22  chr22_25049321     ZGre    A    C        0      0        2 
  22  chr22_25049321     ZHar    A    C        0      0        2 
  22  chr22_25049321   Sample    A    C        0      0        2 
  22  chr22_25056616     AAsi    G    C        0      0        2 
  22  chr22_25056616     AKia    G    C        0      0        2 
  22  chr22_25056616     AOna    G    C        0      0        2 
  22  chr22_25056616     ASom    G    C        0      0        2 
  22  chr22_25056616     HCab    G    C        0      0        2 
  22  chr22_25056616     HPrz    G    C        0      0        2 
  22  chr22_25056616     ZBoe    G    C        0      0        2 
  22  chr22_25056616     ZGre    G    C        1      2        2 
  22  chr22_25056616     ZHar    G    C        0      0        2 
  22  chr22_25056616   Sample    G    C        0      0        2 
  22  chr22_25063842     AAsi    G    A        0      0        2 
  22  chr22_25063842     AKia    G    A        0      0        2 
  22  chr22_25063842     AOna    G    A        0      0        2 
  22  chr22_25063842     ASom    G    A        0      0        2 
  22  chr22_25063842     HCab    G    A      0.5      1        2 
  22  chr22_25063842     HPrz    G    A        0      0        2 
  22  chr22_25063842     ZBoe    G    A        0      0        2 
  22  chr22_25063842     ZGre    G    A        0      0        2 
  22  chr22_25063842     ZHar    G    A        0      0        2 
  22  chr22_25063842   Sample    G    A        0      0        2 
  22  chr22_25084064     AAsi    A    G        0      0        2 
  22  chr22_25084064     AKia    A    G        0      0        2 
  22  chr22_25084064     AOna    A    G        0      0        2 
  22  chr22_25084064     ASom    A    G        0      0        2 
  22  chr22_25084064     HCab    A    G        0      0        2 
  22  chr22_25084064     HPrz    A    G        0      0        2 
  22  chr22_25084064     ZBoe    A    G        0      0        2 
  22  chr22_25084064     ZGre    A    G        1      2        2 
  22  chr22_25084064     ZHar    A    G        1      2        2 
  22  chr22_25084064   Sample    A    G        0      0        2 
  22  chr22_25106994     AAsi    C    G        1      2        2 
  22  chr22_25106994     AKia    C    G        0      0        2 
  22  chr22_25106994     AOna    C    G        0      0        2 
  22  chr22_25106994     ASom    C    G        1      2        2 
  22  chr22_25106994     HCab    C    G        0      0        2 
  22  chr22_25106994     HPrz    C    G        0      0        2 
  22  chr22_25106994     ZBoe    C    G        0      0        2 
  22  chr22_25106994     ZGre    C    G        0      0        2 
  22  chr22_25106994     ZHar    C    G        0      0        2 
  22  chr22_25106994   Sample    C    G        0      0        2 
  22  chr22_25109615     AAsi    A    G        0      0        2 
  22  chr22_25109615     AKia    A    G        0      0        2 
  22  chr22_25109615     AOna    A    G        0      0        2 
  22  chr22_25109615     ASom    A    G        0      0        2 
  22  chr22_25109615     HCab    A    G        0      0        2 
  22  chr22_25109615     HPrz    A    G        0      0        2 
  22  chr22_25109615     ZBoe    A    G      0.5      1        2 
  22  chr22_25109615     ZGre    A    G        0      0        2 
  22  chr22_25109615     ZHar    A    G        0      0        2 
  22  chr22_25109615   Sample    A    G        0      0        2 
  22  chr22_25117501     AAsi    A    T        0      0        2 
  22  chr22_25117501     AKia    A    T        0      0        2 
  22  chr22_25117501     AOna    A    T        0      0        2 
  22  chr22_25117501     ASom    A    T        0      0        2 
  22  chr22_25117501     HCab    A    T        1      2        2 
  22  chr22_25117501     HPrz    A    T        1      2        2 
  22  chr22_25117501     ZBoe    A    T        0      0        2 
  22  chr22_25117501     ZGre    A    T        0      0        2 
  22  chr22_25117501     ZHar    A    T        0      0        2 
  22  chr22_25117501   Sample    A    T        1      2        2 
  22  chr22_25146917     AAsi    C    G        0      0        2 
  22  chr22_25146917     AKia    C    G        0      0        2 
  22  chr22_25146917     AOna    C    G        0      0        2 
  22  chr22_25146917     ASom    C    G        0      0        2 
  22  chr22_25146917     HCab    C    G        0      0        2 
  22  chr22_25146917     HPrz    C    G        0      0        2 
  22  chr22_25146917     ZBoe    C    G      0.5      1        2 
  22  chr22_25146917     ZGre    C    G        0      0        2 
  22  chr22_25146917     ZHar    C    G        0      0        2 
  22  chr22_25146917   Sample    C    G        0      0        2 
  22  chr22_25153333     AAsi    T    C        0      0        2 
  22  chr22_25153333     AKia    T    C        0      0        2 
  22  chr22_25153333     AOna    T    C        0      0        2 
  22  chr22_25153333     ASom    T    C        0      0        2 
  22  chr22_25153333     HCab    T    C      0.5      1        2 
  22  chr22_25153333     HPrz    T    C        0      0        2 
  22  chr22_25153333     ZBoe    T    C        0      0        2 
  22  chr22_25153333     ZGre    T    C        0      0        2 
  22  chr22_25153333     ZHar    T    C        0      0        2 
  22  chr22_25153333   Sample    T    C        0      0        2 
  22  chr22_25154117     AAsi    A    G        0      0        2 
  22  chr22_25154117     AKia    A    G        0      0        2 
  22  chr22_25154117     AOna    A    G        0      0        2 
  22  chr22_25154117     ASom    A    G        0      0        2 
  22  chr22_25154117     HCab    A    G        0      0        2 
  22  chr22_25154117     HPrz    A    G        0      0        2 
  22  chr22_25154117     ZBoe    A    G        0      0        2 
  22  chr22_25154117     ZGre    A    G        0      0        2 
  22  chr22_25154117     ZHar    A    G        1      2        2 
  22  chr22_25154117   Sample    A    G        0      0        2 
  22  chr22_25158131     AAsi    G    A        0      0        2 
  22  chr22_25158131     AKia    G    A        0      0        2 
  22  chr22_25158131     AOna    G    A      0.5      1        2 
  22  chr22_25158131     ASom    G    A        0      0        2 
  22  chr22_25158131     HCab    G    A        0      0        2 
  22  chr22_25158131     HPrz    G    A        0      0        2 
  22  chr22_25158131     ZBoe    G    A        0      0        2 
  22  chr22_25158131     ZGre    G    A        0      0        2 
  22  chr22_25158131     ZHar    G    A        0      0        2 
  22  chr22_25158131   Sample    G    A        0      0        2 
  22  chr22_25159882     AAsi    G    C        0      0        2 
  22  chr22_25159882     AKia    G    C        0      0        2 
  22  chr22_25159882     AOna    G    C        0      0        2 
  22  chr22_25159882     ASom    G    C        0      0        2 
  22  chr22_25159882     HCab    G    C        1      2        2 
  22  chr22_25159882     HPrz    G    C        1      2        2 
  22  chr22_25159882     ZBoe    G    C        0      0        2 
  22  chr22_25159882     ZGre    G    C        0      0        2 
  22  chr22_25159882     ZHar    G    C        0      0        2 
  22  chr22_25159882   Sample    G    C        1      2        2 
  22  chr22_25180880     AAsi    A    G        0      0        2 
  22  chr22_25180880     AKia    A    G        0      0        2 
  22  chr22_25180880     AOna    A    G        0      0        2 
  22  chr22_25180880     ASom    A    G        0      0        2 
  22  chr22_25180880     HCab    A    G        0      0        2 
  22  chr22_25180880     HPrz    A    G        0      0        2 
  22  chr22_25180880     ZBoe    A    G        0      0        2 
  22  chr22_25180880     ZGre    A    G        0      0        2 
  22  chr22_25180880     ZHar    A    G        1      2        2 
  22  chr22_25180880   Sample    A    G        0      0        2 
  22  chr22_25204588     AAsi    A    G        0      0        2 
  22  chr22_25204588     AKia    A    G        0      0        2 
  22  chr22_25204588     AOna    A    G        0      0        2 
  22  chr22_25204588     ASom    A    G        0      0        2 
  22  chr22_25204588     HCab    A    G        1      2        2 
  22  chr22_25204588     HPrz    A    G        1      2        2 
  22  chr22_25204588     ZBoe    A    G        0      0        2 
  22  chr22_25204588     ZGre    A    G        0      0        2 
  22  chr22_25204588     ZHar    A    G        0      0        2 
  22  chr22_25204588   Sample    A    G        1      2        2 
  22  chr22_25210777     AAsi    A    C        0      0        2 
  22  chr22_25210777     AKia    A    C        0      0        2 
  22  chr22_25210777     AOna    A    C        0      0        2 
  22  chr22_25210777     ASom    A    C        0      0        2 
  22  chr22_25210777     HCab    A    C        1      2        2 
  22  chr22_25210777     HPrz    A    C        1      2        2 
  22  chr22_25210777     ZBoe    A    C        0      0        2 
  22  chr22_25210777     ZGre    A    C        0      0        2 
  22  chr22_25210777     ZHar    A    C        0      0        2 
  22  chr22_25210777   Sample    A    C        1      2        2 
  22  chr22_25215484     AAsi    C    T        0      0        2 
  22  chr22_25215484     AKia    C    T        0      0        2 
  22  chr22_25215484     AOna    C    T        0      0        2 
  22  chr22_25215484     ASom    C    T        0      0        2 
  22  chr22_25215484     HCab    C    T        1      2        2 
  22  chr22_25215484     HPrz    C    T        1      2        2 
  22  chr22_25215484     ZBoe    C    T        0      0        2 
  22  chr22_25215484     ZGre    C    T        0      0        2 
  22  chr22_25215484     ZHar    C    T        0      0        2 
  22  chr22_25215484   Sample    C    T        1      2        2 
  22  chr22_25218504     AAsi    A    G        1      2        2 
  22  chr22_25218504     AKia    A    G        0      0        2 
  22  chr22_25218504     AOna    A    G        0      0        2 
  22  chr22_25218504     ASom    A    G        1      2        2 
  22  chr22_25218504     HCab    A    G        0      0        2 
  22  chr22_25218504     HPrz    A    G        0      0        2 
  22  chr22_25218504     ZBoe    A    G        0      0        2 
  22  chr22_25218504     ZGre    A    G        0      0        2 
  22  chr22_25218504     ZHar    A    G        0      0        2 
  22  chr22_25218504   Sample    A    G        0      0        2 
  22  chr22_25221327     AAsi    T    C        0      0        2 
  22  chr22_25221327     AKia    T    C        0      0        2 
  22  chr22_25221327     AOna    T    C        0      0        2 
  22  chr22_25221327     ASom    T    C        0      0        2 
  22  chr22_25221327     HCab    T    C        0      0        2 
  22  chr22_25221327     HPrz    T    C        0      0        2 
  22  chr22_25221327     ZBoe    T    C        0      0        2 
  22  chr22_25221327     ZGre    T    C        1      2        2 
  22  chr22_25221327     ZHar    T    C        0      0        2 
  22  chr22_25221327   Sample    T    C        0      0        2 
  22  chr22_25221847     AAsi    C    G        1      2        2 
  22  chr22_25221847     AKia    C    G        0      0        2 
  22  chr22_25221847     AOna    C    G        0      0        2 
  22  chr22_25221847     ASom    C    G        0      0        2 
  22  chr22_25221847     HCab    C    G        0      0        2 
  22  chr22_25221847     HPrz    C    G        0      0        2 
  22  chr22_25221847     ZBoe    C    G        0      0        2 
  22  chr22_25221847     ZGre    C    G        0      0        2 
  22  chr22_25221847     ZHar    C    G        0      0        2 
  22  chr22_25221847   Sample    C    G        0      0        2 
  22  chr22_25240710     AAsi    T    C        0      0        2 
  22  chr22_25240710     AKia    T    C        0      0        2 
  22  chr22_25240710     AOna    T    C        0      0        2 
  22  chr22_25240710     ASom    T    C        0      0        2 
  22  chr22_25240710     HCab    T    C        0      0        2 
  22  chr22_25240710     HPrz    T    C        0      0        2 
  22  chr22_25240710     ZBoe    T    C        0      0        2 
  22  chr22_25240710     ZGre    T    C        0      0        2 
  22  chr22_25240710     ZHar    T    C      0.5      1        2 
  22  chr22_25240710   Sample    T    C        0      0        2 
  22  chr22_25244511     AAsi    C    A        0      0        2 
  22  chr22_25244511     AKia    C    A        0      0        2 
  22  chr22_25244511     AOna    C    A        0      0        2 
  22  chr22_25244511     ASom    C    A        0      0        2 
  22  chr22_25244511     HCab    C    A        1      2        2 
  22  chr22_25244511     HPrz    C    A        1      2        2 
  22  chr22_25244511     ZBoe    C    A        0      0        2 
  22  chr22_25244511     ZGre    C    A        0      0        2 
  22  chr22_25244511     ZHar    C    A        0      0        2 
  22  chr22_25244511   Sample    C    A        1      2        2 
  22  chr22_25244525     AAsi    A    G        0      0        2 
  22  chr22_25244525     AKia    A    G        0      0        2 
  22  chr22_25244525     AOna    A    G        0      0        2 
  22  chr22_25244525     ASom    A    G        0      0        2 
  22  chr22_25244525     HCab    A    G        0      0        2 
  22  chr22_25244525     HPrz    A    G        0      0        2 
  22  chr22_25244525     ZBoe    A    G        0      0        2 
  22  chr22_25244525     ZGre    A    G        0      0        2 
  22  chr22_25244525     ZHar    A    G      0.5      1        2 
  22  chr22_25244525   Sample    A    G        0      0        2 
  22  chr22_25246210     AAsi    A    G        0      0        2 
  22  chr22_25246210     AKia    A    G        0      0        2 
  22  chr22_25246210     AOna    A    G        0      0        2 
  22  chr22_25246210     ASom    A    G        0      0        2 
  22  chr22_25246210     HCab    A    G        1      2        2 
  22  chr22_25246210     HPrz    A    G        1      2        2 
  22  chr22_25246210     ZBoe    A    G      0.5      1        2 
  22  chr22_25246210     ZGre    A    G        0      0        2 
  22  chr22_25246210     ZHar    A    G        0      0        2 
  22  chr22_25246210   Sample    A    G        1      2        2 
  22  chr22_25267018     AAsi    A    G        0      0        2 
  22  chr22_25267018     AKia    A    G        1      2        2 
  22  chr22_25267018     AOna    A    G        1      2        2 
  22  chr22_25267018     ASom    A    G        0      0        2 
  22  chr22_25267018     HCab    A    G        0      0        2 
  22  chr22_25267018     HPrz    A    G        0      0        2 
  22  chr22_25267018     ZBoe    A    G        0      0        2 
  22  chr22_25267018     ZGre    A    G        0      0        2 
  22  chr22_25267018     ZHar    A    G        0      0        2 
  22  chr22_25267018   Sample    A    G        0      0        2 
  22  chr22_25273262     AAsi    C    T        0      0        2 
  22  chr22_25273262     AKia    C    T        0      0        2 
  22  chr22_25273262     AOna    C    T        0      0        2 
  22  chr22_25273262     ASom    C    T        0      0        2 
  22  chr22_25273262     HCab    C    T        1      2        2 
  22  chr22_25273262     HPrz    C    T        1      2        2 
  22  chr22_25273262     ZBoe    C    T        0      0        2 
  22  chr22_25273262     ZGre    C    T        0      0        2 
  22  chr22_25273262     ZHar    C    T        0      0        2 
  22  chr22_25273262   Sample    C    T        1      2        2 
  22  chr22_25277707     AAsi    A    T        0      0        2 
  22  chr22_25277707     AKia    A    T        0      0        2 
  22  chr22_25277707     AOna    A    T        0      0        2 
  22  chr22_25277707     ASom    A    T        0      0        2 
  22  chr22_25277707     HCab    A    T        1      2        2 
  22  chr22_25277707     HPrz    A    T        1      2        2 
  22  chr22_25277707     ZBoe    A    T        0      0        2 
  22  chr22_25277707     ZGre    A    T        0      0        2 
  22  chr22_25277707     ZHar    A    T        0      0        2 
  22  chr22_25277707   Sample    A    T        1      2        2 
  22  chr22_25278054     AAsi    A    G        0      0        2 
  22  chr22_25278054     AKia    A    G      0.5      1        2 
  22  chr22_25278054     AOna    A    G        0      0        2 
  22  chr22_25278054     ASom    A    G        0      0        2 
  22  chr22_25278054     HCab    A    G        0      0        2 
  22  chr22_25278054     HPrz    A    G        0      0        2 
  22  chr22_25278054     ZBoe    A    G        0      0        2 
  22  chr22_25278054     ZGre    A    G        0      0        2 
  22  chr22_25278054     ZHar    A    G        0      0        2 
  22  chr22_25278054   Sample    A    G        0      0        2 
  22  chr22_25291263     AAsi    C    T        0      0        2 
  22  chr22_25291263     AKia    C    T        0      0        2 
  22  chr22_25291263     AOna    C    T        0      0        2 
  22  chr22_25291263     ASom    C    T        0      0        2 
  22  chr22_25291263     HCab    C    T        1      2        2 
  22  chr22_25291263     HPrz    C    T        1      2        2 
  22  chr22_25291263     ZBoe    C    T        0      0        2 
  22  chr22_25291263     ZGre    C    T        0      0        2 
  22  chr22_25291263     ZHar    C    T        0      0        2 
  22  chr22_25291263   Sample    C    T        1      2        2 
  22  chr22_25299392     AAsi    C    G        0      0        2 
  22  chr22_25299392     AKia    C    G        0      0        2 
  22  chr22_25299392     AOna    C    G        0      0        2 
  22  chr22_25299392     ASom    C    G        0      0        2 
  22  chr22_25299392     HCab    C    G        0      0        2 
  22  chr22_25299392     HPrz    C    G        0      0        2 
  22  chr22_25299392     ZBoe    C    G      0.5      1        2 
  22  chr22_25299392     ZGre    C    G        0      0        2 
  22  chr22_25299392     ZHar    C    G        0      0        2 
  22  chr22_25299392   Sample    C    G        0      0        2 
  22  chr22_25300732     AAsi    T    C        0      0        2 
  22  chr22_25300732     AKia    T    C        0      0        2 
  22  chr22_25300732     AOna    T    C        0      0        2 
  22  chr22_25300732     ASom    T    C        0      0        2 
  22  chr22_25300732     HCab    T    C        0      0        2 
  22  chr22_25300732     HPrz    T    C        0      0        2 
  22  chr22_25300732     ZBoe    T    C        0      0        2 
  22  chr22_25300732     ZGre    T    C        1      2        2 
  22  chr22_25300732     ZHar    T    C        0      0        2 
  22  chr22_25300732   Sample    T    C        0      0        2 
  22  chr22_25308172     AAsi    T    C        0      0        2 
  22  chr22_25308172     AKia    T    C      0.5      1        2 
  22  chr22_25308172     AOna    T    C        0      0        2 
  22  chr22_25308172     ASom    T    C        0      0        2 
  22  chr22_25308172     HCab    T    C        0      0        2 
  22  chr22_25308172     HPrz    T    C        0      0        2 
  22  chr22_25308172     ZBoe    T    C        0      0        2 
  22  chr22_25308172     ZGre    T    C        0      0        2 
  22  chr22_25308172     ZHar    T    C        0      0        2 
  22  chr22_25308172   Sample    T    C        0      0        2 
  22  chr22_25327055     AAsi    G    A        0      0        2 
  22  chr22_25327055     AKia    G    A        0      0        2 
  22  chr22_25327055     AOna    G    A        0      0        2 
  22  chr22_25327055     ASom    G    A        0      0        2 
  22  chr22_25327055     HCab    G    A        0      0        2 
  22  chr22_25327055     HPrz    G    A        0      0        2 
  22  chr22_25327055     ZBoe    G    A        0      0        2 
  22  chr22_25327055     ZGre    G    A        0      0        2 
  22  chr22_25327055     ZHar    G    A        1      2        2 
  22  chr22_25327055   Sample    G    A        0      0        2 
  22  chr22_25330002     AAsi    A    G        0      0        2 
  22  chr22_25330002     AKia    A    G        0      0        2 
  22  chr22_25330002     AOna    A    G        0      0        2 
  22  chr22_25330002     ASom    A    G        0      0        2 
  22  chr22_25330002     HCab    A    G        1      2        2 
  22  chr22_25330002     HPrz    A    G        1      2        2 
  22  chr22_25330002     ZBoe    A    G        0      0        2 
  22  chr22_25330002     ZGre    A    G        0      0        2 
  22  chr22_25330002     ZHar    A    G        0      0        2 
  22  chr22_25330002   Sample    A    G        1      2        2 
  22  chr22_25338030     AAsi    T    G        0      0        2 
  22  chr22_25338030     AKia    T    G        0      0        2 
  22  chr22_25338030     AOna    T    G      0.5      1        2 
  22  chr22_25338030     ASom    T    G        0      0        2 
  22  chr22_25338030     HCab    T    G        0      0        2 
  22  chr22_25338030     HPrz    T    G        0      0        2 
  22  chr22_25338030     ZBoe    T    G        0      0        2 
  22  chr22_25338030     ZGre    T    G        0      0        2 
  22  chr22_25338030     ZHar    T    G        0      0        2 
  22  chr22_25338030   Sample    T    G        0      0        2 
  22  chr22_25364617     AAsi    G    A        0      0        2 
  22  chr22_25364617     AKia    G    A        0      0        2 
  22  chr22_25364617     AOna    G    A        0      0        2 
  22  chr22_25364617     ASom    G    A        0      0        2 
  22  chr22_25364617     HCab    G    A        1      2        2 
  22  chr22_25364617     HPrz    G    A        1      2        2 
  22  chr22_25364617     ZBoe    G    A        0      0        2 
  22  chr22_25364617     ZGre    G    A        0      0        2 
  22  chr22_25364617     ZHar    G    A        0      0        2 
  22  chr22_25364617   Sample    G    A        1      2        2 
  22  chr22_25373376     AAsi    T    C        0      0        2 
  22  chr22_25373376     AKia    T    C        1      2        2 
  22  chr22_25373376     AOna    T    C        1      2        2 
  22  chr22_25373376     ASom    T    C        0      0        2 
  22  chr22_25373376     HCab    T    C        0      0        2 
  22  chr22_25373376     HPrz    T    C        0      0        2 
  22  chr22_25373376     ZBoe    T    C        0      0        2 
  22  chr22_25373376     ZGre    T    C        0      0        2 
  22  chr22_25373376     ZHar    T    C        0      0        2 
  22  chr22_25373376   Sample    T    C        0      0        2 
  22  chr22_25374163     AAsi    G    A        0      0        2 
  22  chr22_25374163     AKia    G    A      0.5      1        2 
  22  chr22_25374163     AOna    G    A        0      0        2 
  22  chr22_25374163     ASom    G    A        0      0        2 
  22  chr22_25374163     HCab    G    A        0      0        2 
  22  chr22_25374163     HPrz    G    A        0      0        2 
  22  chr22_25374163     ZBoe    G    A        0      0        2 
  22  chr22_25374163     ZGre    G    A        0      0        2 
  22  chr22_25374163     ZHar    G    A        0      0        2 
  22  chr22_25374163   Sample    G    A        0      0        2 
  22  chr22_25391601     AAsi    G    A        0      0        2 
  22  chr22_25391601     AKia    G    A        0      0        2 
  22  chr22_25391601     AOna    G    A        0      0        2 
  22  chr22_25391601     ASom    G    A        0      0        2 
  22  chr22_25391601     HCab    G    A        1      2        2 
  22  chr22_25391601     HPrz    G    A        1      2        2 
  22  chr22_25391601     ZBoe    G    A        0      0        2 
  22  chr22_25391601     ZGre    G    A        0      0        2 
  22  chr22_25391601     ZHar    G    A        0      0        2 
  22  chr22_25391601   Sample    G    A        1      2        2 
  22  chr22_25406721     AAsi    G    A        0      0        2 
  22  chr22_25406721     AKia    G    A        0      0        2 
  22  chr22_25406721     AOna    G    A        0      0        2 
  22  chr22_25406721     ASom    G    A        0      0        2 
  22  chr22_25406721     HCab    G    A        0      0        2 
  22  chr22_25406721     HPrz    G    A        0      0        2 
  22  chr22_25406721     ZBoe    G    A        0      0        2 
  22  chr22_25406721     ZGre    G    A        0      0        2 
  22  chr22_25406721     ZHar    G    A        1      2        2 
  22  chr22_25406721   Sample    G    A        0      0        2 
  22  chr22_25413909     AAsi    T    C        1      2        2 
  22  chr22_25413909     AKia    T    C        0      0        2 
  22  chr22_25413909     AOna    T    C        0      0        2 
  22  chr22_25413909     ASom    T    C        1      2        2 
  22  chr22_25413909     HCab    T    C        0      0        2 
  22  chr22_25413909     HPrz    T    C        0      0        2 
  22  chr22_25413909     ZBoe    T    C        0      0        2 
  22  chr22_25413909     ZGre    T    C        0      0        2 
  22  chr22_25413909     ZHar    T    C        0      0        2 
  22  chr22_25413909   Sample    T    C        0      0        2 
  22  chr22_25418440     AAsi    T    G        0      0        2 
  22  chr22_25418440     AKia    T    G        0      0        2 
  22  chr22_25418440     AOna    T    G        0      0        2 
  22  chr22_25418440     ASom    T    G        0      0        2 
  22  chr22_25418440     HCab    T    G        0      0        2 
  22  chr22_25418440     HPrz    T    G        0      0        2 
  22  chr22_25418440     ZBoe    T    G        0      0        2 
  22  chr22_25418440     ZGre    T    G        0      0        2 
  22  chr22_25418440     ZHar    T    G        1      2        2 
  22  chr22_25418440   Sample    T    G        0      0        2 
  22  chr22_25422836     AAsi    A    G        0      0        2 
  22  chr22_25422836     AKia    A    G        0      0        2 
  22  chr22_25422836     AOna    A    G        0      0        2 
  22  chr22_25422836     ASom    A    G        0      0        2 
  22  chr22_25422836     HCab    A    G        0      0        2 
  22  chr22_25422836     HPrz    A    G        0      0        2 
  22  chr22_25422836     ZBoe    A    G        0      0        2 
  22  chr22_25422836     ZGre    A    G        0      0        2 
  22  chr22_25422836     ZHar    A    G        1      2        2 
  22  chr22_25422836   Sample    A    G        0      0        2 
  22  chr22_25434359     AAsi    T    C        0      0        2 
  22  chr22_25434359     AKia    T    C      0.5      1        2 
  22  chr22_25434359     AOna    T    C        0      0        2 
  22  chr22_25434359     ASom    T    C        0      0        2 
  22  chr22_25434359     HCab    T    C        0      0        2 
  22  chr22_25434359     HPrz    T    C        0      0        2 
  22  chr22_25434359     ZBoe    T    C        0      0        2 
  22  chr22_25434359     ZGre    T    C        0      0        2 
  22  chr22_25434359     ZHar    T    C        0      0        2 
  22  chr22_25434359   Sample    T    C        0      0        2 
  22  chr22_25442305     AAsi    A    G        0      0        2 
  22  chr22_25442305     AKia    A    G        0      0        2 
  22  chr22_25442305     AOna    A    G        0      0        2 
  22  chr22_25442305     ASom    A    G        0      0        2 
  22  chr22_25442305     HCab    A    G        1      2        2 
  22  chr22_25442305     HPrz    A    G        1      2        2 
  22  chr22_25442305     ZBoe    A    G        0      0        2 
  22  chr22_25442305     ZGre    A    G        0      0        2 
  22  chr22_25442305     ZHar    A    G        0      0        2 
  22  chr22_25442305   Sample    A    G        1      2        2 
  22  chr22_25452769     AAsi    G    T        0      0        2 
  22  chr22_25452769     AKia    G    T        0      0        2 
  22  chr22_25452769     AOna    G    T        0      0        2 
  22  chr22_25452769     ASom    G    T        0      0        2 
  22  chr22_25452769     HCab    G    T        0      0        2 
  22  chr22_25452769     HPrz    G    T        0      0        2 
  22  chr22_25452769     ZBoe    G    T        1      2        2 
  22  chr22_25452769     ZGre    G    T        0      0        2 
  22  chr22_25452769     ZHar    G    T        0      0        2 
  22  chr22_25452769   Sample    G    T        0      0        2 
  22  chr22_25457930     AAsi    G    T        0      0        2 
  22  chr22_25457930     AKia    G    T        0      0        2 
  22  chr22_25457930     AOna    G    T        0      0        2 
  22  chr22_25457930     ASom    G    T        0      0        2 
  22  chr22_25457930     HCab    G    T        0      0        2 
  22  chr22_25457930     HPrz    G    T        0      0        2 
  22  chr22_25457930     ZBoe    G    T        1      2        2 
  22  chr22_25457930     ZGre    G    T        0      0        2 
  22  chr22_25457930     ZHar    G    T        1      2        2 
  22  chr22_25457930   Sample    G    T        0      0        2 
  22  chr22_25460418     AAsi    G    T        0      0        2 
  22  chr22_25460418     AKia    G    T      0.5      1        2 
  22  chr22_25460418     AOna    G    T        0      0        2 
  22  chr22_25460418     ASom    G    T        0      0        2 
  22  chr22_25460418     HCab    G    T        0      0        2 
  22  chr22_25460418     HPrz    G    T        0      0        2 
  22  chr22_25460418     ZBoe    G    T        0      0        2 
  22  chr22_25460418     ZGre    G    T        0      0        2 
  22  chr22_25460418     ZHar    G    T        0      0        2 
  22  chr22_25460418   Sample    G    T        0      0        2 
  22  chr22_25461803     AAsi    C    T        0      0        2 
  22  chr22_25461803     AKia    C    T        0      0        2 
  22  chr22_25461803     AOna    C    T        0      0        2 
  22  chr22_25461803     ASom    C    T        0      0        2 
  22  chr22_25461803     HCab    C    T      0.5      1        2 
  22  chr22_25461803     HPrz    C    T      0.5      1        2 
  22  chr22_25461803     ZBoe    C    T        0      0        2 
  22  chr22_25461803     ZGre    C    T        0      0        2 
  22  chr22_25461803     ZHar    C    T        0      0        2 
  22  chr22_25461803   Sample    C    T        1      2        2 
  22  chr22_25463398     AAsi    T    C        0      0        2 
  22  chr22_25463398     AKia    T    C        1      2        2 
  22  chr22_25463398     AOna    T    C        1      2        2 
  22  chr22_25463398     ASom    T    C        0      0        2 
  22  chr22_25463398     HCab    T    C        0      0        2 
  22  chr22_25463398     HPrz    T    C        0      0        2 
  22  chr22_25463398     ZBoe    T    C        0      0        2 
  22  chr22_25463398     ZGre    T    C        0      0        2 
  22  chr22_25463398     ZHar    T    C        0      0        2 
  22  chr22_25463398   Sample    T    C        0      0        2 
  22  chr22_25476483     AAsi    C    T        0      0        2 
  22  chr22_25476483     AKia    C    T        0      0        2 
  22  chr22_25476483     AOna    C    T        0      0        2 
  22  chr22_25476483     ASom    C    T        0      0        2 
  22  chr22_25476483     HCab    C    T        0      0        2 
  22  chr22_25476483     HPrz    C    T        0      0        2 
  22  chr22_25476483     ZBoe    C    T      0.5      1        2 
  22  chr22_25476483     ZGre    C    T        0      0        2 
  22  chr22_25476483     ZHar    C    T        0      0        2 
  22  chr22_25476483   Sample    C    T        0      0        2 
  22  chr22_25485679     AAsi    C    T        0      0        2 
  22  chr22_25485679     AKia    C    T        0      0        2 
  22  chr22_25485679     AOna    C    T        0      0        2 
  22  chr22_25485679     ASom    C    T        1      2        2 
  22  chr22_25485679     HCab    C    T        0      0        2 
  22  chr22_25485679     HPrz    C    T        0      0        2 
  22  chr22_25485679     ZBoe    C    T        0      0        2 
  22  chr22_25485679     ZGre    C    T        0      0        2 
  22  chr22_25485679     ZHar    C    T        0      0        2 
  22  chr22_25485679   Sample    C    T        0      0        2 
  22  chr22_25488718     AAsi    T    C        0      0        2 
  22  chr22_25488718     AKia    T    C        0      0        2 
  22  chr22_25488718     AOna    T    C        1      2        2 
  22  chr22_25488718     ASom    T    C        0      0        2 
  22  chr22_25488718     HCab    T    C        0      0        2 
  22  chr22_25488718     HPrz    T    C        0      0        2 
  22  chr22_25488718     ZBoe    T    C        0      0        2 
  22  chr22_25488718     ZGre    T    C        0      0        2 
  22  chr22_25488718     ZHar    T    C        0      0        2 
  22  chr22_25488718   Sample    T    C        0      0        2 
  22  chr22_25491266     AAsi    C    A        0      0        2 
  22  chr22_25491266     AKia    C    A        0      0        2 
  22  chr22_25491266     AOna    C    A        0      0        2 
  22  chr22_25491266     ASom    C    A        0      0        2 
  22  chr22_25491266     HCab    C    A        1      2        2 
  22  chr22_25491266     HPrz    C    A        1      2        2 
  22  chr22_25491266     ZBoe    C    A        0      0        2 
  22  chr22_25491266     ZGre    C    A        0      0        2 
  22  chr22_25491266     ZHar    C    A        0      0        2 
  22  chr22_25491266   Sample    C    A        1      2        2 
  22  chr22_25497221     AAsi    C    T        0      0        2 
  22  chr22_25497221     AKia    C    T        0      0        2 
  22  chr22_25497221     AOna    C    T        0      0        2 
  22  chr22_25497221     ASom    C    T        0      0        2 
  22  chr22_25497221     HCab    C    T        1      2        2 
  22  chr22_25497221     HPrz    C    T        1      2        2 
  22  chr22_25497221     ZBoe    C    T        0      0        2 
  22  chr22_25497221     ZGre    C    T        0      0        2 
  22  chr22_25497221     ZHar    C    T        0      0        2 
  22  chr22_25497221   Sample    C    T        1      2        2 
  22  chr22_25510046     AAsi    T    C        0      0        2 
  22  chr22_25510046     AKia    T    C        0      0        2 
  22  chr22_25510046     AOna    T    C        0      0        2 
  22  chr22_25510046     ASom    T    C        0      0        2 
  22  chr22_25510046     HCab    T    C      0.5      1        2 
  22  chr22_25510046     HPrz    T    C        1      2        2 
  22  chr22_25510046     ZBoe    T    C        0      0        2 
  22  chr22_25510046     ZGre    T    C        0      0        2 
  22  chr22_25510046     ZHar    T    C        0      0        2 
  22  chr22_25510046   Sample    T    C        0      0        2 
  22  chr22_25522596     AAsi    T    C        0      0        2 
  22  chr22_25522596     AKia    T    C        1      2        2 
  22  chr22_25522596     AOna    T    C        1      2        2 
  22  chr22_25522596     ASom    T    C        0      0        2 
  22  chr22_25522596     HCab    T    C        0      0        2 
  22  chr22_25522596     HPrz    T    C        0      0        2 
  22  chr22_25522596     ZBoe    T    C        0      0        2 
  22  chr22_25522596     ZGre    T    C        0      0        2 
  22  chr22_25522596     ZHar    T    C        0      0        2 
  22  chr22_25522596   Sample    T    C        0      0        2 
  22  chr22_25525768     AAsi    A    G        1      2        2 
  22  chr22_25525768     AKia    A    G        0      0        2 
  22  chr22_25525768     AOna    A    G        0      0        2 
  22  chr22_25525768     ASom    A    G        1      2        2 
  22  chr22_25525768     HCab    A    G        0      0        2 
  22  chr22_25525768     HPrz    A    G        0      0        2 
  22  chr22_25525768     ZBoe    A    G        0      0        2 
  22  chr22_25525768     ZGre    A    G        0      0        2 
  22  chr22_25525768     ZHar    A    G        0      0        2 
  22  chr22_25525768   Sample    A    G        0      0        2 
  22  chr22_25532159     AAsi    T    C        0      0        2 
  22  chr22_25532159     AKia    T    C        1      2        2 
  22  chr22_25532159     AOna    T    C        1      2        2 
  22  chr22_25532159     ASom    T    C        0      0        2 
  22  chr22_25532159     HCab    T    C        0      0        2 
  22  chr22_25532159     HPrz    T    C        0      0        2 
  22  chr22_25532159     ZBoe    T    C        0      0        2 
  22  chr22_25532159     ZGre    T    C        0      0        2 
  22  chr22_25532159     ZHar    T    C        0      0        2 
  22  chr22_25532159   Sample    T    C        0      0        2 
  22  chr22_25536152     AAsi    G    A        0      0        2 
  22  chr22_25536152     AKia    G    A        0      0        2 
  22  chr22_25536152     AOna    G    A        0      0        2 
  22  chr22_25536152     ASom    G    A        0      0        2 
  22  chr22_25536152     HCab    G    A        0      0        2 
  22  chr22_25536152     HPrz    G    A        0      0        2 
  22  chr22_25536152     ZBoe    G    A      0.5      1        2 
  22  chr22_25536152     ZGre    G    A        0      0        2 
  22  chr22_25536152     ZHar    G    A        0      0        2 
  22  chr22_25536152   Sample    G    A        0      0        2 
  22  chr22_25540944     AAsi    T    C        0      0        2 
  22  chr22_25540944     AKia    T    C        0      0        2 
  22  chr22_25540944     AOna    T    C        0      0        2 
  22  chr22_25540944     ASom    T    C        0      0        2 
  22  chr22_25540944     HCab    T    C        1      2        2 
  22  chr22_25540944     HPrz    T    C        1      2        2 
  22  chr22_25540944     ZBoe    T    C        0      0        2 
  22  chr22_25540944     ZGre    T    C        0      0        2 
  22  chr22_25540944     ZHar    T    C        0      0        2 
  22  chr22_25540944   Sample    T    C        1      2        2 
  22  chr22_25550943     AAsi    T    C        0      0        2 
  22  chr22_25550943     AKia    T    C        0      0        2 
  22  chr22_25550943     AOna    T    C        0      0        2 
  22  chr22_25550943     ASom    T    C        0      0        2 
  22  chr22_25550943     HCab    T    C      0.5      1        2 
  22  chr22_25550943     HPrz    T    C      0.5      1        2 
  22  chr22_25550943     ZBoe    T    C        0      0        2 
  22  chr22_25550943     ZGre    T    C        0      0        2 
  22  chr22_25550943     ZHar    T    C        0      0        2 
  22  chr22_25550943   Sample    T    C        0      0        2 
  22  chr22_25559776     AAsi    G    A        0      0        2 
  22  chr22_25559776     AKia    G    A        0      0        2 
  22  chr22_25559776     AOna    G    A        0      0        2 
  22  chr22_25559776     ASom    G    A        0      0        2 
  22  chr22_25559776     HCab    G    A        1      2        2 
  22  chr22_25559776     HPrz    G    A        1      2        2 
  22  chr22_25559776     ZBoe    G    A        0      0        2 
  22  chr22_25559776     ZGre    G    A        0      0        2 
  22  chr22_25559776     ZHar    G    A        0      0        2 
  22  chr22_25559776   Sample    G    A        1      2        2 
  22  chr22_25563534     AAsi    C    G        0      0        2 
  22  chr22_25563534     AKia    C    G        1      2        2 
  22  chr22_25563534     AOna    C    G        1      2        2 
  22  chr22_25563534     ASom    C    G        0      0        2 
  22  chr22_25563534     HCab    C    G        0      0        2 
  22  chr22_25563534     HPrz    C    G        0      0        2 
  22  chr22_25563534     ZBoe    C    G        0      0        2 
  22  chr22_25563534     ZGre    C    G        0      0        2 
  22  chr22_25563534     ZHar    C    G        0      0        2 
  22  chr22_25563534   Sample    C    G        0      0        2 
  22  chr22_25568222     AAsi    T    C        0      0        2 
  22  chr22_25568222     AKia    T    C        0      0        2 
  22  chr22_25568222     AOna    T    C        0      0        2 
  22  chr22_25568222     ASom    T    C        0      0        2 
  22  chr22_25568222     HCab    T    C        0      0        2 
  22  chr22_25568222     HPrz    T    C        0      0        2 
  22  chr22_25568222     ZBoe    T    C        0      0        2 
  22  chr22_25568222     ZGre    T    C        0      0        2 
  22  chr22_25568222     ZHar    T    C        1      2        2 
  22  chr22_25568222   Sample    T    C        0      0        2 
  22  chr22_25580050     AAsi    C    T        0      0        2 
  22  chr22_25580050     AKia    C    T        0      0        2 
  22  chr22_25580050     AOna    C    T        0      0        2 
  22  chr22_25580050     ASom    C    T        0      0        2 
  22  chr22_25580050     HCab    C    T        0      0        2 
  22  chr22_25580050     HPrz    C    T        0      0        2 
  22  chr22_25580050     ZBoe    C    T        0      0        2 
  22  chr22_25580050     ZGre    C    T        0      0        2 
  22  chr22_25580050     ZHar    C    T        1      2        2 
  22  chr22_25580050   Sample    C    T        0      0        2 
  22  chr22_25585017     AAsi    T    C        0      0        2 
  22  chr22_25585017     AKia    T    C        0      0        2 
  22  chr22_25585017     AOna    T    C        0      0        2 
  22  chr22_25585017     ASom    T    C        0      0        2 
  22  chr22_25585017     HCab    T    C        1      2        2 
  22  chr22_25585017     HPrz    T    C        1      2        2 
  22  chr22_25585017     ZBoe    T    C        0      0        2 
  22  chr22_25585017     ZGre    T    C        0      0        2 
  22  chr22_25585017     ZHar    T    C        0      0        2 
  22  chr22_25585017   Sample    T    C        1      2        2 
  22  chr22_25589140     AAsi    C    T        0      0        2 
  22  chr22_25589140     AKia    C    T        0      0        2 
  22  chr22_25589140     AOna    C    T        0      0        2 
  22  chr22_25589140     ASom    C    T        0      0        2 
  22  chr22_25589140     HCab    C    T        0      0        2 
  22  chr22_25589140     HPrz    C    T        0      0        2 
  22  chr22_25589140     ZBoe    C    T      0.5      1        2 
  22  chr22_25589140     ZGre    C    T        0      0        2 
  22  chr22_25589140     ZHar    C    T        0      0        2 
  22  chr22_25589140   Sample    C    T        0      0        2 
  22  chr22_25604515     AAsi    G    T        0      0        2 
  22  chr22_25604515     AKia    G    T        0      0        2 
  22  chr22_25604515     AOna    G    T        0      0        2 
  22  chr22_25604515     ASom    G    T        0      0        2 
  22  chr22_25604515     HCab    G    T        1      2        2 
  22  chr22_25604515     HPrz    G    T        1      2        2 
  22  chr22_25604515     ZBoe    G    T        0      0        2 
  22  chr22_25604515     ZGre    G    T        0      0        2 
  22  chr22_25604515     ZHar    G    T        0      0        2 
  22  chr22_25604515   Sample    G    T        1      2        2 
  22  chr22_25608537     AAsi    C    T        0      0        2 
  22  chr22_25608537     AKia    C    T        0      0        2 
  22  chr22_25608537     AOna    C    T        0      0        2 
  22  chr22_25608537     ASom    C    T        0      0        2 
  22  chr22_25608537     HCab    C    T        0      0        2 
  22  chr22_25608537     HPrz    C    T        0      0        2 
  22  chr22_25608537     ZBoe    C    T      0.5      1        2 
  22  chr22_25608537     ZGre    C    T        0      0        2 
  22  chr22_25608537     ZHar    C    T        0      0        2 
  22  chr22_25608537   Sample    C    T        0      0        2 
  22  chr22_25609162     AAsi    C    T        0      0        2 
  22  chr22_25609162     AKia    C    T        0      0        2 
  22  chr22_25609162     AOna    C    T        0      0        2 
  22  chr22_25609162     ASom    C    T        0      0        2 
  22  chr22_25609162     HCab    C    T        0      0        2 
  22  chr22_25609162     HPrz    C    T        0      0        2 
  22  chr22_25609162     ZBoe    C    T        1      2        2 
  22  chr22_25609162     ZGre    C    T        0      0        2 
  22  chr22_25609162     ZHar    C    T        0      0        2 
  22  chr22_25609162   Sample    C    T        0      0        2 
  22  chr22_25613146     AAsi    G    T        0      0        2 
  22  chr22_25613146     AKia    G    T        0      0        2 
  22  chr22_25613146     AOna    G    T        0      0        2 
  22  chr22_25613146     ASom    G    T        0      0        2 
  22  chr22_25613146     HCab    G    T        1      2        2 
  22  chr22_25613146     HPrz    G    T        1      2        2 
  22  chr22_25613146     ZBoe    G    T        0      0        2 
  22  chr22_25613146     ZGre    G    T        0      0        2 
  22  chr22_25613146     ZHar    G    T        0      0        2 
  22  chr22_25613146   Sample    G    T        1      2        2 
  22  chr22_25615343     AAsi    C    T        0      0        2 
  22  chr22_25615343     AKia    C    T        0      0        2 
  22  chr22_25615343     AOna    C    T        0      0        2 
  22  chr22_25615343     ASom    C    T        1      2        2 
  22  chr22_25615343     HCab    C    T        0      0        2 
  22  chr22_25615343     HPrz    C    T        0      0        2 
  22  chr22_25615343     ZBoe    C    T        0      0        2 
  22  chr22_25615343     ZGre    C    T        0      0        2 
  22  chr22_25615343     ZHar    C    T        0      0        2 
  22  chr22_25615343   Sample    C    T        0      0        2 
  22  chr22_25618714     AAsi    C    A        0      0        2 
  22  chr22_25618714     AKia    C    A        0      0        2 
  22  chr22_25618714     AOna    C    A        0      0        2 
  22  chr22_25618714     ASom    C    A        0      0        2 
  22  chr22_25618714     HCab    C    A        1      2        2 
  22  chr22_25618714     HPrz    C    A        1      2        2 
  22  chr22_25618714     ZBoe    C    A        0      0        2 
  22  chr22_25618714     ZGre    C    A        0      0        2 
  22  chr22_25618714     ZHar    C    A        0      0        2 
  22  chr22_25618714   Sample    C    A        1      2        2 
  22  chr22_25619164     AAsi    A    G        0      0        2 
  22  chr22_25619164     AKia    A    G        0      0        2 
  22  chr22_25619164     AOna    A    G        0      0        2 
  22  chr22_25619164     ASom    A    G        0      0        2 
  22  chr22_25619164     HCab    A    G        1      2        2 
  22  chr22_25619164     HPrz    A    G        1      2        2 
  22  chr22_25619164     ZBoe    A    G        0      0        2 
  22  chr22_25619164     ZGre    A    G        0      0        2 
  22  chr22_25619164     ZHar    A    G        0      0        2 
  22  chr22_25619164   Sample    A    G        1      2        2 
  22  chr22_25624754     AAsi    C    A        0      0        2 
  22  chr22_25624754     AKia    C    A        0      0        2 
  22  chr22_25624754     AOna    C    A        0      0        2 
  22  chr22_25624754     ASom    C    A        0      0        2 
  22  chr22_25624754     HCab    C    A        1      2        2 
  22  chr22_25624754     HPrz    C    A        1      2        2 
  22  chr22_25624754     ZBoe    C    A        0      0        2 
  22  chr22_25624754     ZGre    C    A        0      0        2 
  22  chr22_25624754     ZHar    C    A        0      0        2 
  22  chr22_25624754   Sample    C    A        1      2        2 
  22  chr22_25635516     AAsi    C    T        0      0        2 
  22  chr22_25635516     AKia    C    T        0      0        2 
  22  chr22_25635516     AOna    C    T        0      0        2 
  22  chr22_25635516     ASom    C    T        0      0        2 
  22  chr22_25635516     HCab    C    T      0.5      1        2 
  22  chr22_25635516     HPrz    C    T        0      0        2 
  22  chr22_25635516     ZBoe    C    T        0      0        2 
  22  chr22_25635516     ZGre    C    T        0      0        2 
  22  chr22_25635516     ZHar    C    T        0      0        2 
  22  chr22_25635516   Sample    C    T        0      0        2 
  22  chr22_25652683     AAsi    C    A        0      0        2 
  22  chr22_25652683     AKia    C    A        1      2        2 
  22  chr22_25652683     AOna    C    A        1      2        2 
  22  chr22_25652683     ASom    C    A        0      0        2 
  22  chr22_25652683     HCab    C    A        0      0        2 
  22  chr22_25652683     HPrz    C    A        0      0        2 
  22  chr22_25652683     ZBoe    C    A        0      0        2 
  22  chr22_25652683     ZGre    C    A        0      0        2 
  22  chr22_25652683     ZHar    C    A        0      0        2 
  22  chr22_25652683   Sample    C    A        0      0        2 
  22  chr22_25659325     AAsi    C    T        0      0        2 
  22  chr22_25659325     AKia    C    T        0      0        2 
  22  chr22_25659325     AOna    C    T        0      0        2 
  22  chr22_25659325     ASom    C    T        0      0        2 
  22  chr22_25659325     HCab    C    T        0      0        2 
  22  chr22_25659325     HPrz    C    T        0      0        2 
  22  chr22_25659325     ZBoe    C    T      0.5      1        2 
  22  chr22_25659325     ZGre    C    T        0      0        2 
  22  chr22_25659325     ZHar    C    T        0      0        2 
  22  chr22_25659325   Sample    C    T        0      0        2 
  22  chr22_25662359     AAsi    A    G        0      0        2 
  22  chr22_25662359     AKia    A    G        0      0        2 
  22  chr22_25662359     AOna    A    G        0      0        2 
  22  chr22_25662359     ASom    A    G        0      0        2 
  22  chr22_25662359     HCab    A    G        0      0        2 
  22  chr22_25662359     HPrz    A    G        0      0        2 
  22  chr22_25662359     ZBoe    A    G      0.5      1        2 
  22  chr22_25662359     ZGre    A    G        0      0        2 
  22  chr22_25662359     ZHar    A    G        0      0        2 
  22  chr22_25662359   Sample    A    G        0      0        2 
  22  chr22_25664736     AAsi    A    G        0      0        2 
  22  chr22_25664736     AKia    A    G        0      0        2 
  22  chr22_25664736     AOna    A    G        0      0        2 
  22  chr22_25664736     ASom    A    G        0      0        2 
  22  chr22_25664736     HCab    A    G        1      2        2 
  22  chr22_25664736     HPrz    A    G        1      2        2 
  22  chr22_25664736     ZBoe    A    G        0      0        2 
  22  chr22_25664736     ZGre    A    G        0      0        2 
  22  chr22_25664736     ZHar    A    G        0      0        2 
  22  chr22_25664736   Sample    A    G        1      2        2 
  22  chr22_25665635     AAsi    G    A        0      0        2 
  22  chr22_25665635     AKia    G    A        0      0        2 
  22  chr22_25665635     AOna    G    A        0      0        2 
  22  chr22_25665635     ASom    G    A        1      2        2 
  22  chr22_25665635     HCab    G    A        0      0        2 
  22  chr22_25665635     HPrz    G    A        0      0        2 
  22  chr22_25665635     ZBoe    G    A        0      0        2 
  22  chr22_25665635     ZGre    G    A        0      0        2 
  22  chr22_25665635     ZHar    G    A        0      0        2 
  22  chr22_25665635   Sample    G    A        0      0        2 
  22  chr22_25669827     AAsi    T    A        0      0        2 
  22  chr22_25669827     AKia    T    A        0      0        2 
  22  chr22_25669827     AOna    T    A        0      0        2 
  22  chr22_25669827     ASom    T    A        0      0        2 
  22  chr22_25669827     HCab    T    A        0      0        2 
  22  chr22_25669827     HPrz    T    A        0      0        2 
  22  chr22_25669827     ZBoe    T    A        0      0        2 
  22  chr22_25669827     ZGre    T    A        1      2        2 
  22  chr22_25669827     ZHar    T    A        0      0        2 
  22  chr22_25669827   Sample    T    A        0      0        2 
  22  chr22_25671540     AAsi    T    C        0      0        2 
  22  chr22_25671540     AKia    T    C        0      0        2 
  22  chr22_25671540     AOna    T    C        0      0        2 
  22  chr22_25671540     ASom    T    C        0      0        2 
  22  chr22_25671540     HCab    T    C        1      2        2 
  22  chr22_25671540     HPrz    T    C        1      2        2 
  22  chr22_25671540     ZBoe    T    C        0      0        2 
  22  chr22_25671540     ZGre    T    C        0      0        2 
  22  chr22_25671540     ZHar    T    C        0      0        2 
  22  chr22_25671540   Sample    T    C        1      2        2 
  22  chr22_25672609     AAsi    C    G        0      0        2 
  22  chr22_25672609     AKia    C    G        0      0        2 
  22  chr22_25672609     AOna    C    G        0      0        2 
  22  chr22_25672609     ASom    C    G        0      0        2 
  22  chr22_25672609     HCab    C    G        0      0        2 
  22  chr22_25672609     HPrz    C    G        0      0        2 
  22  chr22_25672609     ZBoe    C    G      0.5      1        2 
  22  chr22_25672609     ZGre    C    G        0      0        2 
  22  chr22_25672609     ZHar    C    G        0      0        2 
  22  chr22_25672609   Sample    C    G        0      0        2 
  22  chr22_25684808     AAsi    A    C        1      2        2 
  22  chr22_25684808     AKia    A    C        0      0        2 
  22  chr22_25684808     AOna    A    C        0      0        2 
  22  chr22_25684808     ASom    A    C        1      2        2 
  22  chr22_25684808     HCab    A    C        0      0        2 
  22  chr22_25684808     HPrz    A    C        0      0        2 
  22  chr22_25684808     ZBoe    A    C        0      0        2 
  22  chr22_25684808     ZGre    A    C        0      0        2 
  22  chr22_25684808     ZHar    A    C        0      0        2 
  22  chr22_25684808   Sample    A    C        0      0        2 
  22  chr22_25690906     AAsi    C    T        0      0        2 
  22  chr22_25690906     AKia    C    T        0      0        2 
  22  chr22_25690906     AOna    C    T        0      0        2 
  22  chr22_25690906     ASom    C    T        0      0        2 
  22  chr22_25690906     HCab    C    T        1      2        2 
  22  chr22_25690906     HPrz    C    T        1      2        2 
  22  chr22_25690906     ZBoe    C    T        0      0        2 
  22  chr22_25690906     ZGre    C    T        0      0        2 
  22  chr22_25690906     ZHar    C    T        0      0        2 
  22  chr22_25690906   Sample    C    T        1      2        2 
  22  chr22_25691318     AAsi    A    G        1      2        2 
  22  chr22_25691318     AKia    A    G        0      0        2 
  22  chr22_25691318     AOna    A    G        0      0        2 
  22  chr22_25691318     ASom    A    G        1      2        2 
  22  chr22_25691318     HCab    A    G        0      0        2 
  22  chr22_25691318     HPrz    A    G        0      0        2 
  22  chr22_25691318     ZBoe    A    G        0      0        2 
  22  chr22_25691318     ZGre    A    G        0      0        2 
  22  chr22_25691318     ZHar    A    G        0      0        2 
  22  chr22_25691318   Sample    A    G        0      0        2 
  22  chr22_25693276     AAsi    A    G        0      0        2 
  22  chr22_25693276     AKia    A    G        0      0        2 
  22  chr22_25693276     AOna    A    G        0      0        2 
  22  chr22_25693276     ASom    A    G        0      0        2 
  22  chr22_25693276     HCab    A    G        1      2        2 
  22  chr22_25693276     HPrz    A    G        1      2        2 
  22  chr22_25693276     ZBoe    A    G        0      0        2 
  22  chr22_25693276     ZGre    A    G        0      0        2 
  22  chr22_25693276     ZHar    A    G        0      0        2 
  22  chr22_25693276   Sample    A    G        1      2        2 
  22  chr22_25694346     AAsi    A    G        1      2        2 
  22  chr22_25694346     AKia    A    G        0      0        2 
  22  chr22_25694346     AOna    A    G        0      0        2 
  22  chr22_25694346     ASom    A    G        0      0        2 
  22  chr22_25694346     HCab    A    G        0      0        2 
  22  chr22_25694346     HPrz    A    G        0      0        2 
  22  chr22_25694346     ZBoe    A    G        0      0        2 
  22  chr22_25694346     ZGre    A    G        0      0        2 
  22  chr22_25694346     ZHar    A    G        0      0        2 
  22  chr22_25694346   Sample    A    G        0      0        2 
  22  chr22_25703762     AAsi    G    A        0      0        2 
  22  chr22_25703762     AKia    G    A        0      0        2 
  22  chr22_25703762     AOna    G    A        0      0        2 
  22  chr22_25703762     ASom    G    A        0      0        2 
  22  chr22_25703762     HCab    G    A        1      2        2 
  22  chr22_25703762     HPrz    G    A        1      2        2 
  22  chr22_25703762     ZBoe    G    A        0      0        2 
  22  chr22_25703762     ZGre    G    A        0      0        2 
  22  chr22_25703762     ZHar    G    A        0      0        2 
  22  chr22_25703762   Sample    G    A        1      2        2 
  22  chr22_25710502     AAsi    G    C        1      2        2 
  22  chr22_25710502     AKia    G    C        0      0        2 
  22  chr22_25710502     AOna    G    C        0      0        2 
  22  chr22_25710502     ASom    G    C        1      2        2 
  22  chr22_25710502     HCab    G    C        0      0        2 
  22  chr22_25710502     HPrz    G    C        0      0        2 
  22  chr22_25710502     ZBoe    G    C        0      0        2 
  22  chr22_25710502     ZGre    G    C        0      0        2 
  22  chr22_25710502     ZHar    G    C        0      0        2 
  22  chr22_25710502   Sample    G    C        0      0        2 
  22  chr22_25723186     AAsi    A    G        0      0        2 
  22  chr22_25723186     AKia    A    G        0      0        2 
  22  chr22_25723186     AOna    A    G        0      0        2 
  22  chr22_25723186     ASom    A    G        0      0        2 
  22  chr22_25723186     HCab    A    G        0      0        2 
  22  chr22_25723186     HPrz    A    G        0      0        2 
  22  chr22_25723186     ZBoe    A    G        1      2        2 
  22  chr22_25723186     ZGre    A    G        0      0        2 
  22  chr22_25723186     ZHar    A    G        0      0        2 
  22  chr22_25723186   Sample    A    G        0      0        2 
  22  chr22_25728157     AAsi    C    T        0      0        2 
  22  chr22_25728157     AKia    C    T        0      0        2 
  22  chr22_25728157     AOna    C    T        0      0        2 
  22  chr22_25728157     ASom    C    T        0      0        2 
  22  chr22_25728157     HCab    C    T        1      2        2 
  22  chr22_25728157     HPrz    C    T        1      2        2 
  22  chr22_25728157     ZBoe    C    T        0      0        2 
  22  chr22_25728157     ZGre    C    T        0      0        2 
  22  chr22_25728157     ZHar    C    T        0      0        2 
  22  chr22_25728157   Sample    C    T        1      2        2 
  22  chr22_25734952     AAsi    C    T        0      0        2 
  22  chr22_25734952     AKia    C    T        0      0        2 
  22  chr22_25734952     AOna    C    T        0      0        2 
  22  chr22_25734952     ASom    C    T        0      0        2 
  22  chr22_25734952     HCab    C    T        1      2        2 
  22  chr22_25734952     HPrz    C    T        1      2        2 
  22  chr22_25734952     ZBoe    C    T        0      0        2 
  22  chr22_25734952     ZGre    C    T        0      0        2 
  22  chr22_25734952     ZHar    C    T        0      0        2 
  22  chr22_25734952   Sample    C    T        1      2        2 
  22  chr22_25739911     AAsi    C    A        0      0        2 
  22  chr22_25739911     AKia    C    A        0      0        2 
  22  chr22_25739911     AOna    C    A        1      2        2 
  22  chr22_25739911     ASom    C    A        0      0        2 
  22  chr22_25739911     HCab    C    A        0      0        2 
  22  chr22_25739911     HPrz    C    A        0      0        2 
  22  chr22_25739911     ZBoe    C    A        0      0        2 
  22  chr22_25739911     ZGre    C    A        0      0        2 
  22  chr22_25739911     ZHar    C    A        0      0        2 
  22  chr22_25739911   Sample    C    A        0      0        2 
  22  chr22_25744246     AAsi    A    G        0      0        2 
  22  chr22_25744246     AKia    A    G      0.5      1        2 
  22  chr22_25744246     AOna    A    G        0      0        2 
  22  chr22_25744246     ASom    A    G        0      0        2 
  22  chr22_25744246     HCab    A    G        0      0        2 
  22  chr22_25744246     HPrz    A    G        0      0        2 
  22  chr22_25744246     ZBoe    A    G        0      0        2 
  22  chr22_25744246     ZGre    A    G        0      0        2 
  22  chr22_25744246     ZHar    A    G        0      0        2 
  22  chr22_25744246   Sample    A    G        0      0        2 
  22  chr22_25746336     AAsi    T    C        0      0        2 
  22  chr22_25746336     AKia    T    C        0      0        2 
  22  chr22_25746336     AOna    T    C        0      0        2 
  22  chr22_25746336     ASom    T    C        0      0        2 
  22  chr22_25746336     HCab    T    C        0      0        2 
  22  chr22_25746336     HPrz    T    C        0      0        2 
  22  chr22_25746336     ZBoe    T    C        0      0        2 
  22  chr22_25746336     ZGre    T    C        1      2        2 
  22  chr22_25746336     ZHar    T    C        0      0        2 
  22  chr22_25746336   Sample    T    C        0      0        2 
  22  chr22_25758769     AAsi    C    G        0      0        2 
  22  chr22_25758769     AKia    C    G        0      0        2 
  22  chr22_25758769     AOna    C    G        0      0        2 
  22  chr22_25758769     ASom    C    G        0      0        2 
  22  chr22_25758769     HCab    C    G        1      2        2 
  22  chr22_25758769     HPrz    C    G        1      2        2 
  22  chr22_25758769     ZBoe    C    G        0      0        2 
  22  chr22_25758769     ZGre    C    G        0      0        2 
  22  chr22_25758769     ZHar    C    G        0      0        2 
  22  chr22_25758769   Sample    C    G        1      2        2 
  22  chr22_25760430     AAsi    T    G        0      0        2 
  22  chr22_25760430     AKia    T    G        0      0        2 
  22  chr22_25760430     AOna    T    G        1      2        2 
  22  chr22_25760430     ASom    T    G        0      0        2 
  22  chr22_25760430     HCab    T    G        0      0        2 
  22  chr22_25760430     HPrz    T    G        0      0        2 
  22  chr22_25760430     ZBoe    T    G        0      0        2 
  22  chr22_25760430     ZGre    T    G        0      0        2 
  22  chr22_25760430     ZHar    T    G        0      0        2 
  22  chr22_25760430   Sample    T    G        0      0        2 
  22  chr22_25766478     AAsi    A    G        0      0        2 
  22  chr22_25766478     AKia    A    G        0      0        2 
  22  chr22_25766478     AOna    A    G        0      0        2 
  22  chr22_25766478     ASom    A    G        0      0        2 
  22  chr22_25766478     HCab    A    G        0      0        2 
  22  chr22_25766478     HPrz    A    G        0      0        2 
  22  chr22_25766478     ZBoe    A    G      0.5      1        2 
  22  chr22_25766478     ZGre    A    G        0      0        2 
  22  chr22_25766478     ZHar    A    G        0      0        2 
  22  chr22_25766478   Sample    A    G        0      0        2 
  22  chr22_25767713     AAsi    T    C        0      0        2 
  22  chr22_25767713     AKia    T    C        0      0        2 
  22  chr22_25767713     AOna    T    C        0      0        2 
  22  chr22_25767713     ASom    T    C        0      0        2 
  22  chr22_25767713     HCab    T    C        0      0        2 
  22  chr22_25767713     HPrz    T    C        0      0        2 
  22  chr22_25767713     ZBoe    T    C        0      0        2 
  22  chr22_25767713     ZGre    T    C        0      0        2 
  22  chr22_25767713     ZHar    T    C      0.5      1        2 
  22  chr22_25767713   Sample    T    C        0      0        2 
  22  chr22_25769185     AAsi    C    T        0      0        2 
  22  chr22_25769185     AKia    C    T        0      0        2 
  22  chr22_25769185     AOna    C    T        0      0        2 
  22  chr22_25769185     ASom    C    T        0      0        2 
  22  chr22_25769185     HCab    C    T        1      2        2 
  22  chr22_25769185     HPrz    C    T        1      2        2 
  22  chr22_25769185     ZBoe    C    T        0      0        2 
  22  chr22_25769185     ZGre    C    T        0      0        2 
  22  chr22_25769185     ZHar    C    T        0      0        2 
  22  chr22_25769185   Sample    C    T        1      2        2 
  22  chr22_25770679     AAsi    T    C        0      0        2 
  22  chr22_25770679     AKia    T    C        0      0        2 
  22  chr22_25770679     AOna    T    C        0      0        2 
  22  chr22_25770679     ASom    T    C        0      0        2 
  22  chr22_25770679     HCab    T    C        0      0        2 
  22  chr22_25770679     HPrz    T    C        0      0        2 
  22  chr22_25770679     ZBoe    T    C      0.5      1        2 
  22  chr22_25770679     ZGre    T    C        0      0        2 
  22  chr22_25770679     ZHar    T    C        0      0        2 
  22  chr22_25770679   Sample    T    C        0      0        2 
  22  chr22_25773440     AAsi    C    A        0      0        2 
  22  chr22_25773440     AKia    C    A      0.5      1        2 
  22  chr22_25773440     AOna    C    A        0      0        2 
  22  chr22_25773440     ASom    C    A        0      0        2 
  22  chr22_25773440     HCab    C    A        0      0        2 
  22  chr22_25773440     HPrz    C    A        0      0        2 
  22  chr22_25773440     ZBoe    C    A        0      0        2 
  22  chr22_25773440     ZGre    C    A        0      0        2 
  22  chr22_25773440     ZHar    C    A        0      0        2 
  22  chr22_25773440   Sample    C    A        0      0        2 
  22  chr22_25782168     AAsi    A    G        0      0        2 
  22  chr22_25782168     AKia    A    G        0      0        2 
  22  chr22_25782168     AOna    A    G      0.5      1        2 
  22  chr22_25782168     ASom    A    G        0      0        2 
  22  chr22_25782168     HCab    A    G        0      0        2 
  22  chr22_25782168     HPrz    A    G        0      0        2 
  22  chr22_25782168     ZBoe    A    G        0      0        2 
  22  chr22_25782168     ZGre    A    G        0      0        2 
  22  chr22_25782168     ZHar    A    G        0      0        2 
  22  chr22_25782168   Sample    A    G        0      0        2 
  22  chr22_25792542     AAsi    A    G      0.5      1        2 
  22  chr22_25792542     AKia    A    G        0      0        2 
  22  chr22_25792542     AOna    A    G        0      0        2 
  22  chr22_25792542     ASom    A    G        0      0        2 
  22  chr22_25792542     HCab    A    G        0      0        2 
  22  chr22_25792542     HPrz    A    G        0      0        2 
  22  chr22_25792542     ZBoe    A    G        0      0        2 
  22  chr22_25792542     ZGre    A    G        0      0        2 
  22  chr22_25792542     ZHar    A    G        0      0        2 
  22  chr22_25792542   Sample    A    G        0      0        2 
  22  chr22_25793384     AAsi    C    T        0      0        2 
  22  chr22_25793384     AKia    C    T        0      0        2 
  22  chr22_25793384     AOna    C    T        0      0        2 
  22  chr22_25793384     ASom    C    T        0      0        2 
  22  chr22_25793384     HCab    C    T        1      2        2 
  22  chr22_25793384     HPrz    C    T        1      2        2 
  22  chr22_25793384     ZBoe    C    T        0      0        2 
  22  chr22_25793384     ZGre    C    T        0      0        2 
  22  chr22_25793384     ZHar    C    T        0      0        2 
  22  chr22_25793384   Sample    C    T        1      2        2 
  22  chr22_25794597     AAsi    C    T        0      0        2 
  22  chr22_25794597     AKia    C    T        0      0        2 
  22  chr22_25794597     AOna    C    T        0      0        2 
  22  chr22_25794597     ASom    C    T        0      0        2 
  22  chr22_25794597     HCab    C    T        0      0        2 
  22  chr22_25794597     HPrz    C    T        0      0        2 
  22  chr22_25794597     ZBoe    C    T        0      0        2 
  22  chr22_25794597     ZGre    C    T        1      2        2 
  22  chr22_25794597     ZHar    C    T        0      0        2 
  22  chr22_25794597   Sample    C    T        0      0        2 
  22  chr22_25809614     AAsi    A    G        1      2        2 
  22  chr22_25809614     AKia    A    G        1      2        2 
  22  chr22_25809614     AOna    A    G        1      2        2 
  22  chr22_25809614     ASom    A    G        1      2        2 
  22  chr22_25809614     HCab    A    G        0      0        2 
  22  chr22_25809614     HPrz    A    G        0      0        2 
  22  chr22_25809614     ZBoe    A    G        0      0        2 
  22  chr22_25809614     ZGre    A    G        0      0        2 
  22  chr22_25809614     ZHar    A    G        0      0        2 
  22  chr22_25809614   Sample    A    G        0      0        2 
  22  chr22_25811093     AAsi    A    G        0      0        2 
  22  chr22_25811093     AKia    A    G        0      0        2 
  22  chr22_25811093     AOna    A    G        0      0        2 
  22  chr22_25811093     ASom    A    G        0      0        2 
  22  chr22_25811093     HCab    A    G        1      2        2 
  22  chr22_25811093     HPrz    A    G        1      2        2 
  22  chr22_25811093     ZBoe    A    G        0      0        2 
  22  chr22_25811093     ZGre    A    G        0      0        2 
  22  chr22_25811093     ZHar    A    G        0      0        2 
  22  chr22_25811093   Sample    A    G        1      2        2 
  22  chr22_25812732     AAsi    T    C        0      0        2 
  22  chr22_25812732     AKia    T    C        0      0        2 
  22  chr22_25812732     AOna    T    C        0      0        2 
  22  chr22_25812732     ASom    T    C        0      0        2 
  22  chr22_25812732     HCab    T    C        0      0        2 
  22  chr22_25812732     HPrz    T    C        0      0        2 
  22  chr22_25812732     ZBoe    T    C        0      0        2 
  22  chr22_25812732     ZGre    T    C        1      2        2 
  22  chr22_25812732     ZHar    T    C        0      0        2 
  22  chr22_25812732   Sample    T    C        0      0        2 
  22  chr22_25827311     AAsi    A    G        0      0        2 
  22  chr22_25827311     AKia    A    G        0      0        2 
  22  chr22_25827311     AOna    A    G        0      0        2 
  22  chr22_25827311     ASom    A    G        0      0        2 
  22  chr22_25827311     HCab    A    G        0      0        2 
  22  chr22_25827311     HPrz    A    G        0      0        2 
  22  chr22_25827311     ZBoe    A    G        0      0        2 
  22  chr22_25827311     ZGre    A    G      0.5      1        2 
  22  chr22_25827311     ZHar    A    G        0      0        2 
  22  chr22_25827311   Sample    A    G        0      0        2 
  22  chr22_25829850     AAsi    T    C        0      0        2 
  22  chr22_25829850     AKia    T    C        0      0        2 
  22  chr22_25829850     AOna    T    C        0      0        2 
  22  chr22_25829850     ASom    T    C        0      0        2 
  22  chr22_25829850     HCab    T    C        0      0        2 
  22  chr22_25829850     HPrz    T    C        0      0        2 
  22  chr22_25829850     ZBoe    T    C        0      0        2 
  22  chr22_25829850     ZGre    T    C        1      2        2 
  22  chr22_25829850     ZHar    T    C        0      0        2 
  22  chr22_25829850   Sample    T    C        0      0        2 
  22  chr22_25830516     AAsi    G    A        0      0        2 
  22  chr22_25830516     AKia    G    A        0      0        2 
  22  chr22_25830516     AOna    G    A        0      0        2 
  22  chr22_25830516     ASom    G    A        0      0        2 
  22  chr22_25830516     HCab    G    A        0      0        2 
  22  chr22_25830516     HPrz    G    A        0      0        2 
  22  chr22_25830516     ZBoe    G    A        1      2        2 
  22  chr22_25830516     ZGre    G    A        0      0        2 
  22  chr22_25830516     ZHar    G    A        0      0        2 
  22  chr22_25830516   Sample    G    A        0      0        2 
  22  chr22_25831982     AAsi    A    C        0      0        2 
  22  chr22_25831982     AKia    A    C        0      0        2 
  22  chr22_25831982     AOna    A    C        0      0        2 
  22  chr22_25831982     ASom    A    C        0      0        2 
  22  chr22_25831982     HCab    A    C        1      2        2 
  22  chr22_25831982     HPrz    A    C        1      2        2 
  22  chr22_25831982     ZBoe    A    C        0      0        2 
  22  chr22_25831982     ZGre    A    C        0      0        2 
  22  chr22_25831982     ZHar    A    C        0      0        2 
  22  chr22_25831982   Sample    A    C        1      2        2 
  22  chr22_25849916     AAsi    C    G        0      0        2 
  22  chr22_25849916     AKia    C    G        0      0        2 
  22  chr22_25849916     AOna    C    G        0      0        2 
  22  chr22_25849916     ASom    C    G        0      0        2 
  22  chr22_25849916     HCab    C    G      0.5      1        2 
  22  chr22_25849916     HPrz    C    G        0      0        2 
  22  chr22_25849916     ZBoe    C    G        0      0        2 
  22  chr22_25849916     ZGre    C    G        0      0        2 
  22  chr22_25849916     ZHar    C    G        0      0        2 
  22  chr22_25849916   Sample    C    G        0      0        2 
  22  chr22_25859682     AAsi    A    G        0      0        2 
  22  chr22_25859682     AKia    A    G        0      0        2 
  22  chr22_25859682     AOna    A    G        0      0        2 
  22  chr22_25859682     ASom    A    G        0      0        2 
  22  chr22_25859682     HCab    A    G        1      2        2 
  22  chr22_25859682     HPrz    A    G        1      2        2 
  22  chr22_25859682     ZBoe    A    G        0      0        2 
  22  chr22_25859682     ZGre    A    G        0      0        2 
  22  chr22_25859682     ZHar    A    G      0.5      1        2 
  22  chr22_25859682   Sample    A    G        1      2        2 
  22  chr22_25863480     AAsi    C    T        0      0        2 
  22  chr22_25863480     AKia    C    T        1      2        2 
  22  chr22_25863480     AOna    C    T        1      2        2 
  22  chr22_25863480     ASom    C    T        0      0        2 
  22  chr22_25863480     HCab    C    T        0      0        2 
  22  chr22_25863480     HPrz    C    T        0      0        2 
  22  chr22_25863480     ZBoe    C    T        0      0        2 
  22  chr22_25863480     ZGre    C    T        0      0        2 
  22  chr22_25863480     ZHar    C    T        0      0        2 
  22  chr22_25863480   Sample    C    T        0      0        2 
  22  chr22_25876936     AAsi    A    G        0      0        2 
  22  chr22_25876936     AKia    A    G        0      0        2 
  22  chr22_25876936     AOna    A    G        0      0        2 
  22  chr22_25876936     ASom    A    G        0      0        2 
  22  chr22_25876936     HCab    A    G        1      2        2 
  22  chr22_25876936     HPrz    A    G        1      2        2 
  22  chr22_25876936     ZBoe    A    G        0      0        2 
  22  chr22_25876936     ZGre    A    G        0      0        2 
  22  chr22_25876936     ZHar    A    G        0      0        2 
  22  chr22_25876936   Sample    A    G        1      2        2 
  22  chr22_25897057     AAsi    C    T        0      0        2 
  22  chr22_25897057     AKia    C    T        0      0        2 
  22  chr22_25897057     AOna    C    T        0      0        2 
  22  chr22_25897057     ASom    C    T        0      0        2 
  22  chr22_25897057     HCab    C    T        0      0        2 
  22  chr22_25897057     HPrz    C    T        0      0        2 
  22  chr22_25897057     ZBoe    C    T        0      0        2 
  22  chr22_25897057     ZGre    C    T        1      2        2 
  22  chr22_25897057     ZHar    C    T        0      0        2 
  22  chr22_25897057   Sample    C    T        0      0        2 
  22  chr22_25900196     AAsi    G    C        0      0        2 
  22  chr22_25900196     AKia    G    C        0      0        2 
  22  chr22_25900196     AOna    G    C        0      0        2 
  22  chr22_25900196     ASom    G    C        0      0        2 
  22  chr22_25900196     HCab    G    C        0      0        2 
  22  chr22_25900196     HPrz    G    C        0      0        2 
  22  chr22_25900196     ZBoe    G    C        0      0        2 
  22  chr22_25900196     ZGre    G    C      0.5      1        2 
  22  chr22_25900196     ZHar    G    C        0      0        2 
  22  chr22_25900196   Sample    G    C        0      0        2 
  22  chr22_25904501     AAsi    T    C        0      0        2 
  22  chr22_25904501     AKia    T    C        0      0        2 
  22  chr22_25904501     AOna    T    C      0.5      1        2 
  22  chr22_25904501     ASom    T    C        0      0        2 
  22  chr22_25904501     HCab    T    C        0      0        2 
  22  chr22_25904501     HPrz    T    C        0      0        2 
  22  chr22_25904501     ZBoe    T    C        0      0        2 
  22  chr22_25904501     ZGre    T    C        0      0        2 
  22  chr22_25904501     ZHar    T    C        0      0        2 
  22  chr22_25904501   Sample    T    C        0      0        2 
  22  chr22_25908237     AAsi    T    C        0      0        2 
  22  chr22_25908237     AKia    T    C        0      0        2 
  22  chr22_25908237     AOna    T    C        0      0        2 
  22  chr22_25908237     ASom    T    C        0      0        2 
  22  chr22_25908237     HCab    T    C        0      0        2 
  22  chr22_25908237     HPrz    T    C        1      2        2 
  22  chr22_25908237     ZBoe    T    C        0      0        2 
  22  chr22_25908237     ZGre    T    C        0      0        2 
  22  chr22_25908237     ZHar    T    C        0      0        2 
  22  chr22_25908237   Sample    T    C        0      0        2 
  22  chr22_25908349     AAsi    C    T        0      0        2 
  22  chr22_25908349     AKia    C    T        0      0        2 
  22  chr22_25908349     AOna    C    T        0      0        2 
  22  chr22_25908349     ASom    C    T        0      0        2 
  22  chr22_25908349     HCab    C    T        1      2        2 
  22  chr22_25908349     HPrz    C    T        1      2        2 
  22  chr22_25908349     ZBoe    C    T        0      0        2 
  22  chr22_25908349     ZGre    C    T        0      0        2 
  22  chr22_25908349     ZHar    C    T        0      0        2 
  22  chr22_25908349   Sample    C    T        1      2        2 
  22  chr22_25909222     AAsi    T    A        0      0        2 
  22  chr22_25909222     AKia    T    A        0      0        2 
  22  chr22_25909222     AOna    T    A        0      0        2 
  22  chr22_25909222     ASom    T    A        0      0        2 
  22  chr22_25909222     HCab    T    A        1      2        2 
  22  chr22_25909222     HPrz    T    A        1      2        2 
  22  chr22_25909222     ZBoe    T    A        0      0        2 
  22  chr22_25909222     ZGre    T    A        0      0        2 
  22  chr22_25909222     ZHar    T    A        0      0        2 
  22  chr22_25909222   Sample    T    A        1      2        2 
  22  chr22_25918005     AAsi    G    A        0      0        2 
  22  chr22_25918005     AKia    G    A        0      0        2 
  22  chr22_25918005     AOna    G    A        0      0        2 
  22  chr22_25918005     ASom    G    A        0      0        2 
  22  chr22_25918005     HCab    G    A        0      0        2 
  22  chr22_25918005     HPrz    G    A        0      0        2 
  22  chr22_25918005     ZBoe    G    A      0.5      1        2 
  22  chr22_25918005     ZGre    G    A        0      0        2 
  22  chr22_25918005     ZHar    G    A        0      0        2 
  22  chr22_25918005   Sample    G    A        0      0        2 
  22  chr22_25926940     AAsi    T    C        0      0        2 
  22  chr22_25926940     AKia    T    C        1      2        2 
  22  chr22_25926940     AOna    T    C      0.5      1        2 
  22  chr22_25926940     ASom    T    C        0      0        2 
  22  chr22_25926940     HCab    T    C        0      0        2 
  22  chr22_25926940     HPrz    T    C        0      0        2 
  22  chr22_25926940     ZBoe    T    C        0      0        2 
  22  chr22_25926940     ZGre    T    C        0      0        2 
  22  chr22_25926940     ZHar    T    C        0      0        2 
  22  chr22_25926940   Sample    T    C        0      0        2 
  22  chr22_25930235     AAsi    C    A        0      0        2 
  22  chr22_25930235     AKia    C    A        0      0        2 
  22  chr22_25930235     AOna    C    A        0      0        2 
  22  chr22_25930235     ASom    C    A        0      0        2 
  22  chr22_25930235     HCab    C    A        0      0        2 
  22  chr22_25930235     HPrz    C    A        0      0        2 
  22  chr22_25930235     ZBoe    C    A        0      0        2 
  22  chr22_25930235     ZGre    C    A        1      2        2 
  22  chr22_25930235     ZHar    C    A        0      0        2 
  22  chr22_25930235   Sample    C    A        0      0        2 
  22  chr22_25934405     AAsi    G    T        0      0        2 
  22  chr22_25934405     AKia    G    T        0      0        2 
  22  chr22_25934405     AOna    G    T        0      0        2 
  22  chr22_25934405     ASom    G    T        0      0        2 
  22  chr22_25934405     HCab    G    T        1      2        2 
  22  chr22_25934405     HPrz    G    T        1      2        2 
  22  chr22_25934405     ZBoe    G    T        0      0        2 
  22  chr22_25934405     ZGre    G    T        0      0        2 
  22  chr22_25934405     ZHar    G    T        0      0        2 
  22  chr22_25934405   Sample    G    T        1      2        2 
  22  chr22_25936937     AAsi    T    C        0      0        2 
  22  chr22_25936937     AKia    T    C        0      0        2 
  22  chr22_25936937     AOna    T    C      0.5      1        2 
  22  chr22_25936937     ASom    T    C        0      0        2 
  22  chr22_25936937     HCab    T    C        0      0        2 
  22  chr22_25936937     HPrz    T    C        0      0        2 
  22  chr22_25936937     ZBoe    T    C        0      0        2 
  22  chr22_25936937     ZGre    T    C        0      0        2 
  22  chr22_25936937     ZHar    T    C        0      0        2 
  22  chr22_25936937   Sample    T    C        0      0        2 
  22  chr22_25938376     AAsi    G    A        0      0        2 
  22  chr22_25938376     AKia    G    A        0      0        2 
  22  chr22_25938376     AOna    G    A        0      0        2 
  22  chr22_25938376     ASom    G    A        0      0        2 
  22  chr22_25938376     HCab    G    A        1      2        2 
  22  chr22_25938376     HPrz    G    A        1      2        2 
  22  chr22_25938376     ZBoe    G    A        0      0        2 
  22  chr22_25938376     ZGre    G    A        0      0        2 
  22  chr22_25938376     ZHar    G    A        0      0        2 
  22  chr22_25938376   Sample    G    A        1      2        2 
  22  chr22_25939604     AAsi    G    A        0      0        2 
  22  chr22_25939604     AKia    G    A        1      2        2 
  22  chr22_25939604     AOna    G    A      0.5      1        2 
  22  chr22_25939604     ASom    G    A        0      0        2 
  22  chr22_25939604     HCab    G    A        0      0        2 
  22  chr22_25939604     HPrz    G    A        0      0        2 
  22  chr22_25939604     ZBoe    G    A        0      0        2 
  22  chr22_25939604     ZGre    G    A        0      0        2 
  22  chr22_25939604     ZHar    G    A        0      0        2 
  22  chr22_25939604   Sample    G    A        0      0        2 
  22  chr22_25950176     AAsi    T    C        0      0        2 
  22  chr22_25950176     AKia    T    C        0      0        2 
  22  chr22_25950176     AOna    T    C        0      0        2 
  22  chr22_25950176     ASom    T    C        0      0        2 
  22  chr22_25950176     HCab    T    C        1      2        2 
  22  chr22_25950176     HPrz    T    C        1      2        2 
  22  chr22_25950176     ZBoe    T    C        0      0        2 
  22  chr22_25950176     ZGre    T    C        0      0        2 
  22  chr22_25950176     ZHar    T    C        0      0        2 
  22  chr22_25950176   Sample    T    C        1      2        2 
  22  chr22_25951824     AAsi    G    T        0      0        2 
  22  chr22_25951824     AKia    G    T        0      0        2 
  22  chr22_25951824     AOna    G    T        0      0        2 
  22  chr22_25951824     ASom    G    T        0      0        2 
  22  chr22_25951824     HCab    G    T        1      2        2 
  22  chr22_25951824     HPrz    G    T        1      2        2 
  22  chr22_25951824     ZBoe    G    T        0      0        2 
  22  chr22_25951824     ZGre    G    T        0      0        2 
  22  chr22_25951824     ZHar    G    T        0      0        2 
  22  chr22_25951824   Sample    G    T        1      2        2 
  22  chr22_25955420     AAsi    A    C        0      0        2 
  22  chr22_25955420     AKia    A    C        1      2        2 
  22  chr22_25955420     AOna    A    C        1      2        2 
  22  chr22_25955420     ASom    A    C        0      0        2 
  22  chr22_25955420     HCab    A    C        0      0        2 
  22  chr22_25955420     HPrz    A    C        0      0        2 
  22  chr22_25955420     ZBoe    A    C        0      0        2 
  22  chr22_25955420     ZGre    A    C        0      0        2 
  22  chr22_25955420     ZHar    A    C        0      0        2 
  22  chr22_25955420   Sample    A    C        0      0        2 
  22  chr22_25956127     AAsi    C    G        0      0        2 
  22  chr22_25956127     AKia    C    G        0      0        2 
  22  chr22_25956127     AOna    C    G        0      0        2 
  22  chr22_25956127     ASom    C    G        0      0        2 
  22  chr22_25956127     HCab    C    G        1      2        2 
  22  chr22_25956127     HPrz    C    G        1      2        2 
  22  chr22_25956127     ZBoe    C    G        0      0        2 
  22  chr22_25956127     ZGre    C    G        0      0        2 
  22  chr22_25956127     ZHar    C    G        0      0        2 
  22  chr22_25956127   Sample    C    G        1      2        2 
  22  chr22_25957798     AAsi    A    T        0      0        2 
  22  chr22_25957798     AKia    A    T        0      0        2 
  22  chr22_25957798     AOna    A    T        0      0        2 
  22  chr22_25957798     ASom    A    T        1      2        2 
  22  chr22_25957798     HCab    A    T        0      0        2 
  22  chr22_25957798     HPrz    A    T        0      0        2 
  22  chr22_25957798     ZBoe    A    T        0      0        2 
  22  chr22_25957798     ZGre    A    T        0      0        2 
  22  chr22_25957798     ZHar    A    T        0      0        2 
  22  chr22_25957798   Sample    A    T        0      0        2 
  22  chr22_25958593     AAsi    A    T        0      0        2 
  22  chr22_25958593     AKia    A    T        0      0        2 
  22  chr22_25958593     AOna    A    T      0.5      1        2 
  22  chr22_25958593     ASom    A    T        0      0        2 
  22  chr22_25958593     HCab    A    T        0      0        2 
  22  chr22_25958593     HPrz    A    T        0      0        2 
  22  chr22_25958593     ZBoe    A    T        0      0        2 
  22  chr22_25958593     ZGre    A    T        0      0        2 
  22  chr22_25958593     ZHar    A    T        0      0        2 
  22  chr22_25958593   Sample    A    T        0      0        2 
  22  chr22_25958613     AAsi    G    T        0      0        2 
  22  chr22_25958613     AKia    G    T        0      0        2 
  22  chr22_25958613     AOna    G    T        0      0        2 
  22  chr22_25958613     ASom    G    T        0      0        2 
  22  chr22_25958613     HCab    G    T        0      0        2 
  22  chr22_25958613     HPrz    G    T        0      0        2 
  22  chr22_25958613     ZBoe    G    T        0      0        2 
  22  chr22_25958613     ZGre    G    T      0.5      1        2 
  22  chr22_25958613     ZHar    G    T        0      0        2 
  22  chr22_25958613   Sample    G    T        0      0        2 
  22  chr22_25965042     AAsi    G    A        0      0        2 
  22  chr22_25965042     AKia    G    A        0      0        2 
  22  chr22_25965042     AOna    G    A        0      0        2 
  22  chr22_25965042     ASom    G    A        0      0        2 
  22  chr22_25965042     HCab    G    A        1      2        2 
  22  chr22_25965042     HPrz    G    A        1      2        2 
  22  chr22_25965042     ZBoe    G    A        0      0        2 
  22  chr22_25965042     ZGre    G    A        0      0        2 
  22  chr22_25965042     ZHar    G    A        0      0        2 
  22  chr22_25965042   Sample    G    A        1      2        2 
  22  chr22_25968924     AAsi    G    A        0      0        2 
  22  chr22_25968924     AKia    G    A        0      0        2 
  22  chr22_25968924     AOna    G    A        0      0        2 
  22  chr22_25968924     ASom    G    A        0      0        2 
  22  chr22_25968924     HCab    G    A        1      2        2 
  22  chr22_25968924     HPrz    G    A        1      2        2 
  22  chr22_25968924     ZBoe    G    A        0      0        2 
  22  chr22_25968924     ZGre    G    A        0      0        2 
  22  chr22_25968924     ZHar    G    A        0      0        2 
  22  chr22_25968924   Sample    G    A        1      2        2 
  22  chr22_25974305     AAsi    G    A        1      2        2 
  22  chr22_25974305     AKia    G    A        0      0        2 
  22  chr22_25974305     AOna    G    A        0      0        2 
  22  chr22_25974305     ASom    G    A        1      2        2 
  22  chr22_25974305     HCab    G    A        0      0        2 
  22  chr22_25974305     HPrz    G    A        0      0        2 
  22  chr22_25974305     ZBoe    G    A        0      0        2 
  22  chr22_25974305     ZGre    G    A        0      0        2 
  22  chr22_25974305     ZHar    G    A        0      0        2 
  22  chr22_25974305   Sample    G    A        0      0        2 
  22  chr22_25979069     AAsi    A    G        0      0        2 
  22  chr22_25979069     AKia    A    G        0      0        2 
  22  chr22_25979069     AOna    A    G        0      0        2 
  22  chr22_25979069     ASom    A    G        0      0        2 
  22  chr22_25979069     HCab    A    G        0      0        2 
  22  chr22_25979069     HPrz    A    G        0      0        2 
  22  chr22_25979069     ZBoe    A    G        0      0        2 
  22  chr22_25979069     ZGre    A    G        1      2        2 
  22  chr22_25979069     ZHar    A    G        0      0        2 
  22  chr22_25979069   Sample    A    G        0      0        2 
  22  chr22_25982027     AAsi    G    A        0      0        2 
  22  chr22_25982027     AKia    G    A        0      0        2 
  22  chr22_25982027     AOna    G    A        0      0        2 
  22  chr22_25982027     ASom    G    A        0      0        2 
  22  chr22_25982027     HCab    G    A      0.5      1        2 
  22  chr22_25982027     HPrz    G    A        1      2        2 
  22  chr22_25982027     ZBoe    G    A        0      0        2 
  22  chr22_25982027     ZGre    G    A        0      0        2 
  22  chr22_25982027     ZHar    G    A        0      0        2 
  22  chr22_25982027   Sample    G    A        1      2        2 
  22  chr22_25984628     AAsi    A    G        0      0        2 
  22  chr22_25984628     AKia    A    G        0      0        2 
  22  chr22_25984628     AOna    A    G        1      2        2 
  22  chr22_25984628     ASom    A    G        0      0        2 
  22  chr22_25984628     HCab    A    G        0      0        2 
  22  chr22_25984628     HPrz    A    G        0      0        2 
  22  chr22_25984628     ZBoe    A    G        0      0        2 
  22  chr22_25984628     ZGre    A    G        0      0        2 
  22  chr22_25984628     ZHar    A    G        0      0        2 
  22  chr22_25984628   Sample    A    G        0      0        2 
  22  chr22_25984679     AAsi    A    G        0      0        2 
  22  chr22_25984679     AKia    A    G        1      2        2 
  22  chr22_25984679     AOna    A    G        0      0        2 
  22  chr22_25984679     ASom    A    G        0      0        2 
  22  chr22_25984679     HCab    A    G        0      0        2 
  22  chr22_25984679     HPrz    A    G        0      0        2 
  22  chr22_25984679     ZBoe    A    G        0      0        2 
  22  chr22_25984679     ZGre    A    G        0      0        2 
  22  chr22_25984679     ZHar    A    G        0      0        2 
  22  chr22_25984679   Sample    A    G        0      0        2 
  22  chr22_25998685     AAsi    C    T        0      0        2 
  22  chr22_25998685     AKia    C    T        0      0        2 
  22  chr22_25998685     AOna    C    T        0      0        2 
  22  chr22_25998685     ASom    C    T        0      0        2 
  22  chr22_25998685     HCab    C    T      0.5      1        2 
  22  chr22_25998685     HPrz    C    T        0      0        2 
  22  chr22_25998685     ZBoe    C    T        0      0        2 
  22  chr22_25998685     ZGre    C    T        0      0        2 
  22  chr22_25998685     ZHar    C    T        0      0        2 
  22  chr22_25998685   Sample    C    T        0      0        2 
  22  chr22_26004331     AAsi    C    T        0      0        2 
  22  chr22_26004331     AKia    C    T        0      0        2 
  22  chr22_26004331     AOna    C    T        0      0        2 
  22  chr22_26004331     ASom    C    T        0      0        2 
  22  chr22_26004331     HCab    C    T        1      2        2 
  22  chr22_26004331     HPrz    C    T        1      2        2 
  22  chr22_26004331     ZBoe    C    T        0      0        2 
  22  chr22_26004331     ZGre    C    T        0      0        2 
  22  chr22_26004331     ZHar    C    T        0      0        2 
  22  chr22_26004331   Sample    C    T        1      2        2 
  22  chr22_26004734     AAsi    A    T        0      0        2 
  22  chr22_26004734     AKia    A    T        1      2        2 
  22  chr22_26004734     AOna    A    T        0      0        2 
  22  chr22_26004734     ASom    A    T        0      0        2 
  22  chr22_26004734     HCab    A    T        0      0        2 
  22  chr22_26004734     HPrz    A    T        0      0        2 
  22  chr22_26004734     ZBoe    A    T        0      0        2 
  22  chr22_26004734     ZGre    A    T        0      0        2 
  22  chr22_26004734     ZHar    A    T        0      0        2 
  22  chr22_26004734   Sample    A    T        0      0        2 
  22  chr22_26007896     AAsi    T    C        0      0        2 
  22  chr22_26007896     AKia    T    C        0      0        2 
  22  chr22_26007896     AOna    T    C        0      0        2 
  22  chr22_26007896     ASom    T    C        0      0        2 
  22  chr22_26007896     HCab    T    C        0      0        2 
  22  chr22_26007896     HPrz    T    C        0      0        2 
  22  chr22_26007896     ZBoe    T    C        1      2        2 
  22  chr22_26007896     ZGre    T    C        0      0        2 
  22  chr22_26007896     ZHar    T    C        0      0        2 
  22  chr22_26007896   Sample    T    C        0      0        2 
  22  chr22_26010191     AAsi    C    T        0      0        2 
  22  chr22_26010191     AKia    C    T        0      0        2 
  22  chr22_26010191     AOna    C    T        0      0        2 
  22  chr22_26010191     ASom    C    T        0      0        2 
  22  chr22_26010191     HCab    C    T        0      0        2 
  22  chr22_26010191     HPrz    C    T        0      0        2 
  22  chr22_26010191     ZBoe    C    T        1      2        2 
  22  chr22_26010191     ZGre    C    T        0      0        2 
  22  chr22_26010191     ZHar    C    T        0      0        2 
  22  chr22_26010191   Sample    C    T        0      0        2 
  22  chr22_26011372     AAsi    T    G        1      2        2 
  22  chr22_26011372     AKia    T    G        0      0        2 
  22  chr22_26011372     AOna    T    G        0      0        2 
  22  chr22_26011372     ASom    T    G        1      2        2 
  22  chr22_26011372     HCab    T    G        0      0        2 
  22  chr22_26011372     HPrz    T    G        0      0        2 
  22  chr22_26011372     ZBoe    T    G        0      0        2 
  22  chr22_26011372     ZGre    T    G        0      0        2 
  22  chr22_26011372     ZHar    T    G        0      0        2 
  22  chr22_26011372   Sample    T    G        0      0        2 
  22  chr22_26012127     AAsi    A    G      0.5      1        2 
  22  chr22_26012127     AKia    A    G        0      0        2 
  22  chr22_26012127     AOna    A    G        0      0        2 
  22  chr22_26012127     ASom    A    G        0      0        2 
  22  chr22_26012127     HCab    A    G        0      0        2 
  22  chr22_26012127     HPrz    A    G        0      0        2 
  22  chr22_26012127     ZBoe    A    G        0      0        2 
  22  chr22_26012127     ZGre    A    G        0      0        2 
  22  chr22_26012127     ZHar    A    G        0      0        2 
  22  chr22_26012127   Sample    A    G        0      0        2 
  22  chr22_26015353     AAsi    G    C        0      0        2 
  22  chr22_26015353     AKia    G    C        0      0        2 
  22  chr22_26015353     AOna    G    C        0      0        2 
  22  chr22_26015353     ASom    G    C        0      0        2 
  22  chr22_26015353     HCab    G    C        0      0        2 
  22  chr22_26015353     HPrz    G    C        0      0        2 
  22  chr22_26015353     ZBoe    G    C        1      2        2 
  22  chr22_26015353     ZGre    G    C        0      0        2 
  22  chr22_26015353     ZHar    G    C        0      0        2 
  22  chr22_26015353   Sample    G    C        0      0        2 
  22  chr22_26015384     AAsi    G    A        0      0        2 
  22  chr22_26015384     AKia    G    A        0      0        2 
  22  chr22_26015384     AOna    G    A        0      0        2 
  22  chr22_26015384     ASom    G    A        0      0        2 
  22  chr22_26015384     HCab    G    A        1      2        2 
  22  chr22_26015384     HPrz    G    A        1      2        2 
  22  chr22_26015384     ZBoe    G    A        0      0        2 
  22  chr22_26015384     ZGre    G    A        0      0        2 
  22  chr22_26015384     ZHar    G    A        0      0        2 
  22  chr22_26015384   Sample    G    A        1      2        2 
  22  chr22_26017567     AAsi    T    C        1      2        2 
  22  chr22_26017567     AKia    T    C        0      0        2 
  22  chr22_26017567     AOna    T    C        0      0        2 
  22  chr22_26017567     ASom    T    C        1      2        2 
  22  chr22_26017567     HCab    T    C        0      0        2 
  22  chr22_26017567     HPrz    T    C        0      0        2 
  22  chr22_26017567     ZBoe    T    C        0      0        2 
  22  chr22_26017567     ZGre    T    C        0      0        2 
  22  chr22_26017567     ZHar    T    C        0      0        2 
  22  chr22_26017567   Sample    T    C        0      0        2 
  22  chr22_26029148     AAsi    T    C        0      0        2 
  22  chr22_26029148     AKia    T    C        0      0        2 
  22  chr22_26029148     AOna    T    C        0      0        2 
  22  chr22_26029148     ASom    T    C        0      0        2 
  22  chr22_26029148     HCab    T    C        0      0        2 
  22  chr22_26029148     HPrz    T    C        0      0        2 
  22  chr22_26029148     ZBoe    T    C        0      0        2 
  22  chr22_26029148     ZGre    T    C        0      0        2 
  22  chr22_26029148     ZHar    T    C        1      2        2 
  22  chr22_26029148   Sample    T    C        0      0        2 
  22  chr22_26034800     AAsi    C    A        1      2        2 
  22  chr22_26034800     AKia    C    A        0      0        2 
  22  chr22_26034800     AOna    C    A        0      0        2 
  22  chr22_26034800     ASom    C    A        1      2        2 
  22  chr22_26034800     HCab    C    A        0      0        2 
  22  chr22_26034800     HPrz    C    A        0      0        2 
  22  chr22_26034800     ZBoe    C    A        0      0        2 
  22  chr22_26034800     ZGre    C    A        0      0        2 
  22  chr22_26034800     ZHar    C    A        0      0        2 
  22  chr22_26034800   Sample    C    A        0      0        2 
  22  chr22_26035104     AAsi    C    T        0      0        2 
  22  chr22_26035104     AKia    C    T        0      0        2 
  22  chr22_26035104     AOna    C    T        0      0        2 
  22  chr22_26035104     ASom    C    T        0      0        2 
  22  chr22_26035104     HCab    C    T        0      0        2 
  22  chr22_26035104     HPrz    C    T        0      0        2 
  22  chr22_26035104     ZBoe    C    T        0      0        2 
  22  chr22_26035104     ZGre    C    T        0      0        2 
  22  chr22_26035104     ZHar    C    T      0.5      1        2 
  22  chr22_26035104   Sample    C    T        0      0        2 
  22  chr22_26038437     AAsi    G    T        0      0        2 
  22  chr22_26038437     AKia    G    T        0      0        2 
  22  chr22_26038437     AOna    G    T        0      0        2 
  22  chr22_26038437     ASom    G    T        0      0        2 
  22  chr22_26038437     HCab    G    T        0      0        2 
  22  chr22_26038437     HPrz    G    T        0      0        2 
  22  chr22_26038437     ZBoe    G    T        0      0        2 
  22  chr22_26038437     ZGre    G    T        0      0        2 
  22  chr22_26038437     ZHar    G    T        1      2        2 
  22  chr22_26038437   Sample    G    T        0      0        2 
  22  chr22_26041449     AAsi    C    A        1      2        2 
  22  chr22_26041449     AKia    C    A        0      0        2 
  22  chr22_26041449     AOna    C    A        0      0        2 
  22  chr22_26041449     ASom    C    A        1      2        2 
  22  chr22_26041449     HCab    C    A        0      0        2 
  22  chr22_26041449     HPrz    C    A        0      0        2 
  22  chr22_26041449     ZBoe    C    A        0      0        2 
  22  chr22_26041449     ZGre    C    A        0      0        2 
  22  chr22_26041449     ZHar    C    A        0      0        2 
  22  chr22_26041449   Sample    C    A        0      0        2 
  22  chr22_26043391     AAsi    G    A        0      0        2 
  22  chr22_26043391     AKia    G    A        0      0        2 
  22  chr22_26043391     AOna    G    A        0      0        2 
  22  chr22_26043391     ASom    G    A        0      0        2 
  22  chr22_26043391     HCab    G    A      0.5      1        2 
  22  chr22_26043391     HPrz    G    A        0      0        2 
  22  chr22_26043391     ZBoe    G    A        0      0        2 
  22  chr22_26043391     ZGre    G    A        0      0        2 
  22  chr22_26043391     ZHar    G    A        0      0        2 
  22  chr22_26043391   Sample    G    A        1      2        2 
  22  chr22_26045174     AAsi    T    C        0      0        2 
  22  chr22_26045174     AKia    T    C        1      2        2 
  22  chr22_26045174     AOna    T    C        1      2        2 
  22  chr22_26045174     ASom    T    C        0      0        2 
  22  chr22_26045174     HCab    T    C        0      0        2 
  22  chr22_26045174     HPrz    T    C        0      0        2 
  22  chr22_26045174     ZBoe    T    C        0      0        2 
  22  chr22_26045174     ZGre    T    C        0      0        2 
  22  chr22_26045174     ZHar    T    C        0      0        2 
  22  chr22_26045174   Sample    T    C        0      0        2 
  22  chr22_26053064     AAsi    C    T        1      2        2 
  22  chr22_26053064     AKia    C    T        0      0        2 
  22  chr22_26053064     AOna    C    T        0      0        2 
  22  chr22_26053064     ASom    C    T        1      2        2 
  22  chr22_26053064     HCab    C    T        0      0        2 
  22  chr22_26053064     HPrz    C    T        0      0        2 
  22  chr22_26053064     ZBoe    C    T        0      0        2 
  22  chr22_26053064     ZGre    C    T        0      0        2 
  22  chr22_26053064     ZHar    C    T        0      0        2 
  22  chr22_26053064   Sample    C    T        0      0        2 
  22  chr22_26062285     AAsi    G    A        0      0        2 
  22  chr22_26062285     AKia    G    A        0      0        2 
  22  chr22_26062285     AOna    G    A        0      0        2 
  22  chr22_26062285     ASom    G    A        0      0        2 
  22  chr22_26062285     HCab    G    A        0      0        2 
  22  chr22_26062285     HPrz    G    A        0      0        2 
  22  chr22_26062285     ZBoe    G    A        0      0        2 
  22  chr22_26062285     ZGre    G    A      0.5      1        2 
  22  chr22_26062285     ZHar    G    A        0      0        2 
  22  chr22_26062285   Sample    G    A        0      0        2 
  22  chr22_26064918     AAsi    A    G        0      0        2 
  22  chr22_26064918     AKia    A    G        1      2        2 
  22  chr22_26064918     AOna    A    G        1      2        2 
  22  chr22_26064918     ASom    A    G        0      0        2 
  22  chr22_26064918     HCab    A    G        0      0        2 
  22  chr22_26064918     HPrz    A    G        0      0        2 
  22  chr22_26064918     ZBoe    A    G        0      0        2 
  22  chr22_26064918     ZGre    A    G        0      0        2 
  22  chr22_26064918     ZHar    A    G        0      0        2 
  22  chr22_26064918   Sample    A    G        0      0        2 
  22  chr22_26067997     AAsi    C    T        0      0        2 
  22  chr22_26067997     AKia    C    T        0      0        2 
  22  chr22_26067997     AOna    C    T        0      0        2 
  22  chr22_26067997     ASom    C    T        0      0        2 
  22  chr22_26067997     HCab    C    T      0.5      1        2 
  22  chr22_26067997     HPrz    C    T        1      2        2 
  22  chr22_26067997     ZBoe    C    T        0      0        2 
  22  chr22_26067997     ZGre    C    T        0      0        2 
  22  chr22_26067997     ZHar    C    T        0      0        2 
  22  chr22_26067997   Sample    C    T        1      2        2 
  22  chr22_26076093     AAsi    C    A        0      0        2 
  22  chr22_26076093     AKia    C    A        0      0        2 
  22  chr22_26076093     AOna    C    A        0      0        2 
  22  chr22_26076093     ASom    C    A        0      0        2 
  22  chr22_26076093     HCab    C    A      0.5      1        2 
  22  chr22_26076093     HPrz    C    A        0      0        2 
  22  chr22_26076093     ZBoe    C    A        0      0        2 
  22  chr22_26076093     ZGre    C    A        0      0        2 
  22  chr22_26076093     ZHar    C    A        0      0        2 
  22  chr22_26076093   Sample    C    A        0      0        2 
  22  chr22_26076547     AAsi    A    G        0      0        2 
  22  chr22_26076547     AKia    A    G        1      2        2 
  22  chr22_26076547     AOna    A    G        1      2        2 
  22  chr22_26076547     ASom    A    G        0      0        2 
  22  chr22_26076547     HCab    A    G        0      0        2 
  22  chr22_26076547     HPrz    A    G        0      0        2 
  22  chr22_26076547     ZBoe    A    G        0      0        2 
  22  chr22_26076547     ZGre    A    G        0      0        2 
  22  chr22_26076547     ZHar    A    G        0      0        2 
  22  chr22_26076547   Sample    A    G        0      0        2 
  22  chr22_26078044     AAsi    A    C        0      0        2 
  22  chr22_26078044     AKia    A    C        0      0        2 
  22  chr22_26078044     AOna    A    C        0      0        2 
  22  chr22_26078044     ASom    A    C        0      0        2 
  22  chr22_26078044     HCab    A    C        0      0        2 
  22  chr22_26078044     HPrz    A    C        0      0        2 
  22  chr22_26078044     ZBoe    A    C        1      2        2 
  22  chr22_26078044     ZGre    A    C        0      0        2 
  22  chr22_26078044     ZHar    A    C        0      0        2 
  22  chr22_26078044   Sample    A    C        0      0        2 
  22  chr22_26087962     AAsi    C    T        1      2        2 
  22  chr22_26087962     AKia    C    T        0      0        2 
  22  chr22_26087962     AOna    C    T        0      0        2 
  22  chr22_26087962     ASom    C    T        1      2        2 
  22  chr22_26087962     HCab    C    T        0      0        2 
  22  chr22_26087962     HPrz    C    T        0      0        2 
  22  chr22_26087962     ZBoe    C    T        0      0        2 
  22  chr22_26087962     ZGre    C    T        0      0        2 
  22  chr22_26087962     ZHar    C    T        0      0        2 
  22  chr22_26087962   Sample    C    T        0      0        2 
  22  chr22_26096243     AAsi    C    T        0      0        2 
  22  chr22_26096243     AKia    C    T        0      0        2 
  22  chr22_26096243     AOna    C    T        0      0        2 
  22  chr22_26096243     ASom    C    T        0      0        2 
  22  chr22_26096243     HCab    C    T        1      2        2 
  22  chr22_26096243     HPrz    C    T        1      2        2 
  22  chr22_26096243     ZBoe    C    T        0      0        2 
  22  chr22_26096243     ZGre    C    T        0      0        2 
  22  chr22_26096243     ZHar    C    T        0      0        2 
  22  chr22_26096243   Sample    C    T        1      2        2 
  22  chr22_26096805     AAsi    T    C        0      0        2 
  22  chr22_26096805     AKia    T    C        0      0        2 
  22  chr22_26096805     AOna    T    C        0      0        2 
  22  chr22_26096805     ASom    T    C        0      0        2 
  22  chr22_26096805     HCab    T    C      0.5      1        2 
  22  chr22_26096805     HPrz    T    C        0      0        2 
  22  chr22_26096805     ZBoe    T    C        0      0        2 
  22  chr22_26096805     ZGre    T    C        0      0        2 
  22  chr22_26096805     ZHar    T    C        0      0        2 
  22  chr22_26096805   Sample    T    C        0      0        2 
  22  chr22_26100104     AAsi    C    G        0      0        2 
  22  chr22_26100104     AKia    C    G        0      0        2 
  22  chr22_26100104     AOna    C    G        0      0        2 
  22  chr22_26100104     ASom    C    G        0      0        2 
  22  chr22_26100104     HCab    C    G        0      0        2 
  22  chr22_26100104     HPrz    C    G        0      0        2 
  22  chr22_26100104     ZBoe    C    G        0      0        2 
  22  chr22_26100104     ZGre    C    G        0      0        2 
  22  chr22_26100104     ZHar    C    G        1      2        2 
  22  chr22_26100104   Sample    C    G        0      0        2 
  22  chr22_26102274     AAsi    A    C        0      0        2 
  22  chr22_26102274     AKia    A    C        0      0        2 
  22  chr22_26102274     AOna    A    C        0      0        2 
  22  chr22_26102274     ASom    A    C        0      0        2 
  22  chr22_26102274     HCab    A    C      0.5      1        2 
  22  chr22_26102274     HPrz    A    C        0      0        2 
  22  chr22_26102274     ZBoe    A    C        0      0        2 
  22  chr22_26102274     ZGre    A    C        0      0        2 
  22  chr22_26102274     ZHar    A    C        0      0        2 
  22  chr22_26102274   Sample    A    C        0      0        2 
  22  chr22_26116514     AAsi    A    G        0      0        2 
  22  chr22_26116514     AKia    A    G        0      0        2 
  22  chr22_26116514     AOna    A    G        0      0        2 
  22  chr22_26116514     ASom    A    G        0      0        2 
  22  chr22_26116514     HCab    A    G      0.5      1        2 
  22  chr22_26116514     HPrz    A    G      0.5      1        2 
  22  chr22_26116514     ZBoe    A    G        0      0        2 
  22  chr22_26116514     ZGre    A    G        0      0        2 
  22  chr22_26116514     ZHar    A    G        0      0        2 
  22  chr22_26116514   Sample    A    G        0      0        2 
  22  chr22_26127677     AAsi    G    A        0      0        2 
  22  chr22_26127677     AKia    G    A        0      0        2 
  22  chr22_26127677     AOna    G    A        0      0        2 
  22  chr22_26127677     ASom    G    A        0      0        2 
  22  chr22_26127677     HCab    G    A        1      2        2 
  22  chr22_26127677     HPrz    G    A        1      2        2 
  22  chr22_26127677     ZBoe    G    A        0      0        2 
  22  chr22_26127677     ZGre    G    A        0      0        2 
  22  chr22_26127677     ZHar    G    A        0      0        2 
  22  chr22_26127677   Sample    G    A        1      2        2 
  22  chr22_26134096     AAsi    C    G        1      2        2 
  22  chr22_26134096     AKia    C    G        0      0        2 
  22  chr22_26134096     AOna    C    G        0      0        2 
  22  chr22_26134096     ASom    C    G        1      2        2 
  22  chr22_26134096     HCab    C    G        0      0        2 
  22  chr22_26134096     HPrz    C    G        0      0        2 
  22  chr22_26134096     ZBoe    C    G        0      0        2 
  22  chr22_26134096     ZGre    C    G        0      0        2 
  22  chr22_26134096     ZHar    C    G        0      0        2 
  22  chr22_26134096   Sample    C    G        0      0        2 
  22  chr22_26136127     AAsi    G    A        0      0        2 
  22  chr22_26136127     AKia    G    A      0.5      1        2 
  22  chr22_26136127     AOna    G    A        0      0        2 
  22  chr22_26136127     ASom    G    A        0      0        2 
  22  chr22_26136127     HCab    G    A        0      0        2 
  22  chr22_26136127     HPrz    G    A        0      0        2 
  22  chr22_26136127     ZBoe    G    A        0      0        2 
  22  chr22_26136127     ZGre    G    A        0      0        2 
  22  chr22_26136127     ZHar    G    A        0      0        2 
  22  chr22_26136127   Sample    G    A        0      0        2 
  22  chr22_26138749     AAsi    T    C        1      2        2 
  22  chr22_26138749     AKia    T    C        0      0        2 
  22  chr22_26138749     AOna    T    C        0      0        2 
  22  chr22_26138749     ASom    T    C        0      0        2 
  22  chr22_26138749     HCab    T    C        0      0        2 
  22  chr22_26138749     HPrz    T    C        0      0        2 
  22  chr22_26138749     ZBoe    T    C        0      0        2 
  22  chr22_26138749     ZGre    T    C        0      0        2 
  22  chr22_26138749     ZHar    T    C        0      0        2 
  22  chr22_26138749   Sample    T    C        0      0        2 
  22  chr22_26139281     AAsi    T    C        0      0        2 
  22  chr22_26139281     AKia    T    C        0      0        2 
  22  chr22_26139281     AOna    T    C        0      0        2 
  22  chr22_26139281     ASom    T    C        0      0        2 
  22  chr22_26139281     HCab    T    C        0      0        2 
  22  chr22_26139281     HPrz    T    C        0      0        2 
  22  chr22_26139281     ZBoe    T    C        1      2        2 
  22  chr22_26139281     ZGre    T    C      0.5      1        2 
  22  chr22_26139281     ZHar    T    C        1      2        2 
  22  chr22_26139281   Sample    T    C        0      0        2 
  22  chr22_26153504     AAsi    A    T        1      2        2 
  22  chr22_26153504     AKia    A    T        0      0        2 
  22  chr22_26153504     AOna    A    T        0      0        2 
  22  chr22_26153504     ASom    A    T        0      0        2 
  22  chr22_26153504     HCab    A    T        0      0        2 
  22  chr22_26153504     HPrz    A    T        0      0        2 
  22  chr22_26153504     ZBoe    A    T        0      0        2 
  22  chr22_26153504     ZGre    A    T        0      0        2 
  22  chr22_26153504     ZHar    A    T        0      0        2 
  22  chr22_26153504   Sample    A    T        0      0        2 
  22  chr22_26161655     AAsi    G    A        0      0        2 
  22  chr22_26161655     AKia    G    A        0      0        2 
  22  chr22_26161655     AOna    G    A        0      0        2 
  22  chr22_26161655     ASom    G    A        0      0        2 
  22  chr22_26161655     HCab    G    A        0      0        2 
  22  chr22_26161655     HPrz    G    A      0.5      1        2 
  22  chr22_26161655     ZBoe    G    A        0      0        2 
  22  chr22_26161655     ZGre    G    A        0      0        2 
  22  chr22_26161655     ZHar    G    A        0      0        2 
  22  chr22_26161655   Sample    G    A        0      0        2 
  22  chr22_26180958     AAsi    G    A        0      0        2 
  22  chr22_26180958     AKia    G    A        0      0        2 
  22  chr22_26180958     AOna    G    A        0      0        2 
  22  chr22_26180958     ASom    G    A        0      0        2 
  22  chr22_26180958     HCab    G    A        0      0        2 
  22  chr22_26180958     HPrz    G    A        0      0        2 
  22  chr22_26180958     ZBoe    G    A      0.5      1        2 
  22  chr22_26180958     ZGre    G    A        0      0        2 
  22  chr22_26180958     ZHar    G    A        0      0        2 
  22  chr22_26180958   Sample    G    A        0      0        2 
  22  chr22_26195422     AAsi    G    A        0      0        2 
  22  chr22_26195422     AKia    G    A        0      0        2 
  22  chr22_26195422     AOna    G    A        0      0        2 
  22  chr22_26195422     ASom    G    A        0      0        2 
  22  chr22_26195422     HCab    G    A        1      2        2 
  22  chr22_26195422     HPrz    G    A        1      2        2 
  22  chr22_26195422     ZBoe    G    A        0      0        2 
  22  chr22_26195422     ZGre    G    A        0      0        2 
  22  chr22_26195422     ZHar    G    A        0      0        2 
  22  chr22_26195422   Sample    G    A        1      2        2 
  22  chr22_26196687     AAsi    T    C        0      0        2 
  22  chr22_26196687     AKia    T    C        0      0        2 
  22  chr22_26196687     AOna    T    C        0      0        2 
  22  chr22_26196687     ASom    T    C        1      2        2 
  22  chr22_26196687     HCab    T    C        0      0        2 
  22  chr22_26196687     HPrz    T    C        0      0        2 
  22  chr22_26196687     ZBoe    T    C        0      0        2 
  22  chr22_26196687     ZGre    T    C        0      0        2 
  22  chr22_26196687     ZHar    T    C        0      0        2 
  22  chr22_26196687   Sample    T    C        0      0        2 
  22  chr22_26196725     AAsi    A    G        0      0        2 
  22  chr22_26196725     AKia    A    G        0      0        2 
  22  chr22_26196725     AOna    A    G        0      0        2 
  22  chr22_26196725     ASom    A    G        0      0        2 
  22  chr22_26196725     HCab    A    G        0      0        2 
  22  chr22_26196725     HPrz    A    G        0      0        2 
  22  chr22_26196725     ZBoe    A    G      0.5      1        2 
  22  chr22_26196725     ZGre    A    G        0      0        2 
  22  chr22_26196725     ZHar    A    G        0      0        2 
  22  chr22_26196725   Sample    A    G        0      0        2 
  22  chr22_26206425     AAsi    T    C        0      0        2 
  22  chr22_26206425     AKia    T    C        0      0        2 
  22  chr22_26206425     AOna    T    C        1      2        2 
  22  chr22_26206425     ASom    T    C        0      0        2 
  22  chr22_26206425     HCab    T    C        0      0        2 
  22  chr22_26206425     HPrz    T    C        0      0        2 
  22  chr22_26206425     ZBoe    T    C        0      0        2 
  22  chr22_26206425     ZGre    T    C        0      0        2 
  22  chr22_26206425     ZHar    T    C        0      0        2 
  22  chr22_26206425   Sample    T    C        0      0        2 
  22  chr22_26212525     AAsi    G    C        0      0        2 
  22  chr22_26212525     AKia    G    C        1      2        2 
  22  chr22_26212525     AOna    G    C        1      2        2 
  22  chr22_26212525     ASom    G    C        0      0        2 
  22  chr22_26212525     HCab    G    C        0      0        2 
  22  chr22_26212525     HPrz    G    C        0      0        2 
  22  chr22_26212525     ZBoe    G    C        0      0        2 
  22  chr22_26212525     ZGre    G    C        0      0        2 
  22  chr22_26212525     ZHar    G    C        0      0        2 
  22  chr22_26212525   Sample    G    C        0      0        2 
  22  chr22_26215182     AAsi    G    A        0      0        2 
  22  chr22_26215182     AKia    G    A        1      2        2 
  22  chr22_26215182     AOna    G    A        0      0        2 
  22  chr22_26215182     ASom    G    A        0      0        2 
  22  chr22_26215182     HCab    G    A        0      0        2 
  22  chr22_26215182     HPrz    G    A        0      0        2 
  22  chr22_26215182     ZBoe    G    A        0      0        2 
  22  chr22_26215182     ZGre    G    A        0      0        2 
  22  chr22_26215182     ZHar    G    A        0      0        2 
  22  chr22_26215182   Sample    G    A        0      0        2 
  22  chr22_26215616     AAsi    A    T        0      0        2 
  22  chr22_26215616     AKia    A    T        0      0        2 
  22  chr22_26215616     AOna    A    T        0      0        2 
  22  chr22_26215616     ASom    A    T        0      0        2 
  22  chr22_26215616     HCab    A    T        1      2        2 
  22  chr22_26215616     HPrz    A    T        1      2        2 
  22  chr22_26215616     ZBoe    A    T        0      0        2 
  22  chr22_26215616     ZGre    A    T        0      0        2 
  22  chr22_26215616     ZHar    A    T        0      0        2 
  22  chr22_26215616   Sample    A    T        1      2        2 
  22  chr22_26217329     AAsi    A    G        0      0        2 
  22  chr22_26217329     AKia    A    G        0      0        2 
  22  chr22_26217329     AOna    A    G        0      0        2 
  22  chr22_26217329     ASom    A    G        0      0        2 
  22  chr22_26217329     HCab    A    G        0      0        2 
  22  chr22_26217329     HPrz    A    G        0      0        2 
  22  chr22_26217329     ZBoe    A    G        0      0        2 
  22  chr22_26217329     ZGre    A    G        0      0        2 
  22  chr22_26217329     ZHar    A    G        1      2        2 
  22  chr22_26217329   Sample    A    G        0      0        2 
  22  chr22_26229789     AAsi    T    C        0      0        2 
  22  chr22_26229789     AKia    T    C        0      0        2 
  22  chr22_26229789     AOna    T    C        0      0        2 
  22  chr22_26229789     ASom    T    C        1      2        2 
  22  chr22_26229789     HCab    T    C        0      0        2 
  22  chr22_26229789     HPrz    T    C        0      0        2 
  22  chr22_26229789     ZBoe    T    C        0      0        2 
  22  chr22_26229789     ZGre    T    C        0      0        2 
  22  chr22_26229789     ZHar    T    C        0      0        2 
  22  chr22_26229789   Sample    T    C        0      0        2 
  22  chr22_26230255     AAsi    A    G        0      0        2 
  22  chr22_26230255     AKia    A    G        0      0        2 
  22  chr22_26230255     AOna    A    G        0      0        2 
  22  chr22_26230255     ASom    A    G        0      0        2 
  22  chr22_26230255     HCab    A    G        0      0        2 
  22  chr22_26230255     HPrz    A    G        0      0        2 
  22  chr22_26230255     ZBoe    A    G        0      0        2 
  22  chr22_26230255     ZGre    A    G      0.5      1        2 
  22  chr22_26230255     ZHar    A    G        0      0        2 
  22  chr22_26230255   Sample    A    G        0      0        2 
  22  chr22_26234536     AAsi    A    G        0      0        2 
  22  chr22_26234536     AKia    A    G        0      0        2 
  22  chr22_26234536     AOna    A    G        0      0        2 
  22  chr22_26234536     ASom    A    G        0      0        2 
  22  chr22_26234536     HCab    A    G        0      0        2 
  22  chr22_26234536     HPrz    A    G        0      0        2 
  22  chr22_26234536     ZBoe    A    G        1      2        2 
  22  chr22_26234536     ZGre    A    G        1      2        2 
  22  chr22_26234536     ZHar    A    G        1      2        2 
  22  chr22_26234536   Sample    A    G        0      0        2 
  22  chr22_26235922     AAsi    A    G        0      0        2 
  22  chr22_26235922     AKia    A    G        0      0        2 
  22  chr22_26235922     AOna    A    G        0      0        2 
  22  chr22_26235922     ASom    A    G        0      0        2 
  22  chr22_26235922     HCab    A    G        0      0        2 
  22  chr22_26235922     HPrz    A    G        0      0        2 
  22  chr22_26235922     ZBoe    A    G        0      0        2 
  22  chr22_26235922     ZGre    A    G        0      0        2 
  22  chr22_26235922     ZHar    A    G        1      2        2 
  22  chr22_26235922   Sample    A    G        0      0        2 
  22  chr22_26238357     AAsi    T    G        0      0        2 
  22  chr22_26238357     AKia    T    G        0      0        2 
  22  chr22_26238357     AOna    T    G        0      0        2 
  22  chr22_26238357     ASom    T    G        0      0        2 
  22  chr22_26238357     HCab    T    G        1      2        2 
  22  chr22_26238357     HPrz    T    G        1      2        2 
  22  chr22_26238357     ZBoe    T    G        0      0        2 
  22  chr22_26238357     ZGre    T    G        0      0        2 
  22  chr22_26238357     ZHar    T    G        0      0        2 
  22  chr22_26238357   Sample    T    G        1      2        2 
  22  chr22_26240006     AAsi    T    G        0      0        2 
  22  chr22_26240006     AKia    T    G        0      0        2 
  22  chr22_26240006     AOna    T    G        0      0        2 
  22  chr22_26240006     ASom    T    G        0      0        2 
  22  chr22_26240006     HCab    T    G        1      2        2 
  22  chr22_26240006     HPrz    T    G        1      2        2 
  22  chr22_26240006     ZBoe    T    G        0      0        2 
  22  chr22_26240006     ZGre    T    G        0      0        2 
  22  chr22_26240006     ZHar    T    G        0      0        2 
  22  chr22_26240006   Sample    T    G        1      2        2 
  22  chr22_26240270     AAsi    A    G        0      0        2 
  22  chr22_26240270     AKia    A    G        0      0        2 
  22  chr22_26240270     AOna    A    G        0      0        2 
  22  chr22_26240270     ASom    A    G        0      0        2 
  22  chr22_26240270     HCab    A    G        1      2        2 
  22  chr22_26240270     HPrz    A    G        1      2        2 
  22  chr22_26240270     ZBoe    A    G        0      0        2 
  22  chr22_26240270     ZGre    A    G        0      0        2 
  22  chr22_26240270     ZHar    A    G        0      0        2 
  22  chr22_26240270   Sample    A    G        1      2        2 
  22  chr22_26241525     AAsi    A    G        1      2        2 
  22  chr22_26241525     AKia    A    G        0      0        2 
  22  chr22_26241525     AOna    A    G        0      0        2 
  22  chr22_26241525     ASom    A    G        0      0        2 
  22  chr22_26241525     HCab    A    G        0      0        2 
  22  chr22_26241525     HPrz    A    G        0      0        2 
  22  chr22_26241525     ZBoe    A    G        0      0        2 
  22  chr22_26241525     ZGre    A    G        0      0        2 
  22  chr22_26241525     ZHar    A    G        0      0        2 
  22  chr22_26241525   Sample    A    G        0      0        2 
  22  chr22_26246398     AAsi    G    C        0      0        2 
  22  chr22_26246398     AKia    G    C        0      0        2 
  22  chr22_26246398     AOna    G    C        0      0        2 
  22  chr22_26246398     ASom    G    C        0      0        2 
  22  chr22_26246398     HCab    G    C        0      0        2 
  22  chr22_26246398     HPrz    G    C        0      0        2 
  22  chr22_26246398     ZBoe    G    C        0      0        2 
  22  chr22_26246398     ZGre    G    C        0      0        2 
  22  chr22_26246398     ZHar    G    C      0.5      1        2 
  22  chr22_26246398   Sample    G    C        0      0        2 
  22  chr22_26247022     AAsi    A    G        1      2        2 
  22  chr22_26247022     AKia    A    G        0      0        2 
  22  chr22_26247022     AOna    A    G        0      0        2 
  22  chr22_26247022     ASom    A    G        1      2        2 
  22  chr22_26247022     HCab    A    G        0      0        2 
  22  chr22_26247022     HPrz    A    G        0      0        2 
  22  chr22_26247022     ZBoe    A    G        0      0        2 
  22  chr22_26247022     ZGre    A    G        0      0        2 
  22  chr22_26247022     ZHar    A    G        0      0        2 
  22  chr22_26247022   Sample    A    G        0      0        2 
  22  chr22_26250961     AAsi    T    C        1      2        2 
  22  chr22_26250961     AKia    T    C        0      0        2 
  22  chr22_26250961     AOna    T    C        0      0        2 
  22  chr22_26250961     ASom    T    C        1      2        2 
  22  chr22_26250961     HCab    T    C        0      0        2 
  22  chr22_26250961     HPrz    T    C        0      0        2 
  22  chr22_26250961     ZBoe    T    C        1      2        2 
  22  chr22_26250961     ZGre    T    C        1      2        2 
  22  chr22_26250961     ZHar    T    C        1      2        2 
  22  chr22_26250961   Sample    T    C        0      0        2 
  22  chr22_26251378     AAsi    A    G        0      0        2 
  22  chr22_26251378     AKia    A    G        1      2        2 
  22  chr22_26251378     AOna    A    G        1      2        2 
  22  chr22_26251378     ASom    A    G        0      0        2 
  22  chr22_26251378     HCab    A    G        0      0        2 
  22  chr22_26251378     HPrz    A    G        0      0        2 
  22  chr22_26251378     ZBoe    A    G        0      0        2 
  22  chr22_26251378     ZGre    A    G        0      0        2 
  22  chr22_26251378     ZHar    A    G        0      0        2 
  22  chr22_26251378   Sample    A    G        0      0        2 
  22  chr22_26254044     AAsi    C    T        0      0        2 
  22  chr22_26254044     AKia    C    T        0      0        2 
  22  chr22_26254044     AOna    C    T        0      0        2 
  22  chr22_26254044     ASom    C    T        0      0        2 
  22  chr22_26254044     HCab    C    T        1      2        2 
  22  chr22_26254044     HPrz    C    T        1      2        2 
  22  chr22_26254044     ZBoe    C    T        0      0        2 
  22  chr22_26254044     ZGre    C    T        0      0        2 
  22  chr22_26254044     ZHar    C    T        0      0        2 
  22  chr22_26254044   Sample    C    T        1      2        2 
  22  chr22_26256088     AAsi    C    A        1      2        2 
  22  chr22_26256088     AKia    C    A        0      0        2 
  22  chr22_26256088     AOna    C    A        0      0        2 
  22  chr22_26256088     ASom    C    A        1      2        2 
  22  chr22_26256088     HCab    C    A        0      0        2 
  22  chr22_26256088     HPrz    C    A        0      0        2 
  22  chr22_26256088     ZBoe    C    A        0      0        2 
  22  chr22_26256088     ZGre    C    A        0      0        2 
  22  chr22_26256088     ZHar    C    A        0      0        2 
  22  chr22_26256088   Sample    C    A        0      0        2 
  22  chr22_26257178     AAsi    T    C        0      0        2 
  22  chr22_26257178     AKia    T    C        0      0        2 
  22  chr22_26257178     AOna    T    C        1      2        2 
  22  chr22_26257178     ASom    T    C        0      0        2 
  22  chr22_26257178     HCab    T    C        0      0        2 
  22  chr22_26257178     HPrz    T    C        0      0        2 
  22  chr22_26257178     ZBoe    T    C      0.5      1        2 
  22  chr22_26257178     ZGre    T    C        0      0        2 
  22  chr22_26257178     ZHar    T    C        0      0        2 
  22  chr22_26257178   Sample    T    C        0      0        2 
  22  chr22_26261259     AAsi    C    G        0      0        2 
  22  chr22_26261259     AKia    C    G        0      0        2 
  22  chr22_26261259     AOna    C    G        0      0        2 
  22  chr22_26261259     ASom    C    G        0      0        2 
  22  chr22_26261259     HCab    C    G        0      0        2 
  22  chr22_26261259     HPrz    C    G        0      0        2 
  22  chr22_26261259     ZBoe    C    G      0.5      1        2 
  22  chr22_26261259     ZGre    C    G        0      0        2 
  22  chr22_26261259     ZHar    C    G        0      0        2 
  22  chr22_26261259   Sample    C    G        0      0        2 
  22  chr22_26266254     AAsi    C    T        0      0        2 
  22  chr22_26266254     AKia    C    T        0      0        2 
  22  chr22_26266254     AOna    C    T        0      0        2 
  22  chr22_26266254     ASom    C    T        0      0        2 
  22  chr22_26266254     HCab    C    T        0      0        2 
  22  chr22_26266254     HPrz    C    T        0      0        2 
  22  chr22_26266254     ZBoe    C    T        0      0        2 
  22  chr22_26266254     ZGre    C    T        0      0        2 
  22  chr22_26266254     ZHar    C    T        1      2        2 
  22  chr22_26266254   Sample    C    T        0      0        2 
  22  chr22_26266270     AAsi    C    A        0      0        2 
  22  chr22_26266270     AKia    C    A        0      0        2 
  22  chr22_26266270     AOna    C    A        0      0        2 
  22  chr22_26266270     ASom    C    A        0      0        2 
  22  chr22_26266270     HCab    C    A      0.5      1        2 
  22  chr22_26266270     HPrz    C    A        0      0        2 
  22  chr22_26266270     ZBoe    C    A        0      0        2 
  22  chr22_26266270     ZGre    C    A        0      0        2 
  22  chr22_26266270     ZHar    C    A        0      0        2 
  22  chr22_26266270   Sample    C    A        0      0        2 
  22  chr22_26266874     AAsi    G    C        0      0        2 
  22  chr22_26266874     AKia    G    C        0      0        2 
  22  chr22_26266874     AOna    G    C        0      0        2 
  22  chr22_26266874     ASom    G    C        0      0        2 
  22  chr22_26266874     HCab    G    C      0.5      1        2 
  22  chr22_26266874     HPrz    G    C        0      0        2 
  22  chr22_26266874     ZBoe    G    C        0      0        2 
  22  chr22_26266874     ZGre    G    C        0      0        2 
  22  chr22_26266874     ZHar    G    C        0      0        2 
  22  chr22_26266874   Sample    G    C        0      0        2 
  22  chr22_26279210     AAsi    C    T        0      0        2 
  22  chr22_26279210     AKia    C    T        1      2        2 
  22  chr22_26279210     AOna    C    T        1      2        2 
  22  chr22_26279210     ASom    C    T        0      0        2 
  22  chr22_26279210     HCab    C    T        0      0        2 
  22  chr22_26279210     HPrz    C    T        0      0        2 
  22  chr22_26279210     ZBoe    C    T        0      0        2 
  22  chr22_26279210     ZGre    C    T        0      0        2 
  22  chr22_26279210     ZHar    C    T        0      0        2 
  22  chr22_26279210   Sample    C    T        0      0        2 
  22  chr22_26283287     AAsi    T    C        0      0        2 
  22  chr22_26283287     AKia    T    C        0      0        2 
  22  chr22_26283287     AOna    T    C        0      0        2 
  22  chr22_26283287     ASom    T    C        1      2        2 
  22  chr22_26283287     HCab    T    C        0      0        2 
  22  chr22_26283287     HPrz    T    C        0      0        2 
  22  chr22_26283287     ZBoe    T    C        0      0        2 
  22  chr22_26283287     ZGre    T    C        0      0        2 
  22  chr22_26283287     ZHar    T    C        0      0        2 
  22  chr22_26283287   Sample    T    C        0      0        2 
  22  chr22_26287139     AAsi    T    C        1      2        2 
  22  chr22_26287139     AKia    T    C        0      0        2 
  22  chr22_26287139     AOna    T    C        0      0        2 
  22  chr22_26287139     ASom    T    C        1      2        2 
  22  chr22_26287139     HCab    T    C        0      0        2 
  22  chr22_26287139     HPrz    T    C        0      0        2 
  22  chr22_26287139     ZBoe    T    C        0      0        2 
  22  chr22_26287139     ZGre    T    C        0      0        2 
  22  chr22_26287139     ZHar    T    C        0      0        2 
  22  chr22_26287139   Sample    T    C        0      0        2 
  22  chr22_26291615     AAsi    T    C        0      0        2 
  22  chr22_26291615     AKia    T    C        0      0        2 
  22  chr22_26291615     AOna    T    C        0      0        2 
  22  chr22_26291615     ASom    T    C        0      0        2 
  22  chr22_26291615     HCab    T    C      0.5      1        2 
  22  chr22_26291615     HPrz    T    C        0      0        2 
  22  chr22_26291615     ZBoe    T    C        0      0        2 
  22  chr22_26291615     ZGre    T    C        0      0        2 
  22  chr22_26291615     ZHar    T    C        0      0        2 
  22  chr22_26291615   Sample    T    C        1      2        2 
  22  chr22_26294949     AAsi    C    G        0      0        2 
  22  chr22_26294949     AKia    C    G        1      2        2 
  22  chr22_26294949     AOna    C    G        1      2        2 
  22  chr22_26294949     ASom    C    G        0      0        2 
  22  chr22_26294949     HCab    C    G        0      0        2 
  22  chr22_26294949     HPrz    C    G        0      0        2 
  22  chr22_26294949     ZBoe    C    G        0      0        2 
  22  chr22_26294949     ZGre    C    G        0      0        2 
  22  chr22_26294949     ZHar    C    G        0      0        2 
  22  chr22_26294949   Sample    C    G        0      0        2 
  22  chr22_26308640     AAsi    T    G        0      0        2 
  22  chr22_26308640     AKia    T    G        0      0        2 
  22  chr22_26308640     AOna    T    G        0      0        2 
  22  chr22_26308640     ASom    T    G        0      0        2 
  22  chr22_26308640     HCab    T    G        0      0        2 
  22  chr22_26308640     HPrz    T    G        0      0        2 
  22  chr22_26308640     ZBoe    T    G        0      0        2 
  22  chr22_26308640     ZGre    T    G      0.5      1        2 
  22  chr22_26308640     ZHar    T    G        0      0        2 
  22  chr22_26308640   Sample    T    G        0      0        2 
  22  chr22_26312087     AAsi    A    G        0      0        2 
  22  chr22_26312087     AKia    A    G        0      0        2 
  22  chr22_26312087     AOna    A    G        0      0        2 
  22  chr22_26312087     ASom    A    G        0      0        2 
  22  chr22_26312087     HCab    A    G        0      0        2 
  22  chr22_26312087     HPrz    A    G        0      0        2 
  22  chr22_26312087     ZBoe    A    G      0.5      1        2 
  22  chr22_26312087     ZGre    A    G        0      0        2 
  22  chr22_26312087     ZHar    A    G        0      0        2 
  22  chr22_26312087   Sample    A    G        0      0        2 
  22  chr22_26312110     AAsi    T    C        0      0        2 
  22  chr22_26312110     AKia    T    C        0      0        2 
  22  chr22_26312110     AOna    T    C        0      0        2 
  22  chr22_26312110     ASom    T    C        0      0        2 
  22  chr22_26312110     HCab    T    C        0      0        2 
  22  chr22_26312110     HPrz    T    C        0      0        2 
  22  chr22_26312110     ZBoe    T    C        0      0        2 
  22  chr22_26312110     ZGre    T    C        0      0        2 
  22  chr22_26312110     ZHar    T    C        1      2        2 
  22  chr22_26312110   Sample    T    C        0      0        2 
  22  chr22_26318908     AAsi    T    C        0      0        2 
  22  chr22_26318908     AKia    T    C        0      0        2 
  22  chr22_26318908     AOna    T    C        0      0        2 
  22  chr22_26318908     ASom    T    C        0      0        2 
  22  chr22_26318908     HCab    T    C        0      0        2 
  22  chr22_26318908     HPrz    T    C        0      0        2 
  22  chr22_26318908     ZBoe    T    C        0      0        2 
  22  chr22_26318908     ZGre    T    C        0      0        2 
  22  chr22_26318908     ZHar    T    C      0.5      1        2 
  22  chr22_26318908   Sample    T    C        0      0        2 
  22  chr22_26325466     AAsi    T    C        0      0        2 
  22  chr22_26325466     AKia    T    C        0      0        2 
  22  chr22_26325466     AOna    T    C        0      0        2 
  22  chr22_26325466     ASom    T    C        0      0        2 
  22  chr22_26325466     HCab    T    C        0      0        2 
  22  chr22_26325466     HPrz    T    C        0      0        2 
  22  chr22_26325466     ZBoe    T    C      0.5      1        2 
  22  chr22_26325466     ZGre    T    C        0      0        2 
  22  chr22_26325466     ZHar    T    C        0      0        2 
  22  chr22_26325466   Sample    T    C        0      0        2 
  22  chr22_26333953     AAsi    T    C        0      0        2 
  22  chr22_26333953     AKia    T    C        0      0        2 
  22  chr22_26333953     AOna    T    C        0      0        2 
  22  chr22_26333953     ASom    T    C        0      0        2 
  22  chr22_26333953     HCab    T    C        0      0        2 
  22  chr22_26333953     HPrz    T    C        0      0        2 
  22  chr22_26333953     ZBoe    T    C        0      0        2 
  22  chr22_26333953     ZGre    T    C        1      2        2 
  22  chr22_26333953     ZHar    T    C        0      0        2 
  22  chr22_26333953   Sample    T    C        0      0        2 
  22  chr22_26352337     AAsi    C    G        0      0        2 
  22  chr22_26352337     AKia    C    G        0      0        2 
  22  chr22_26352337     AOna    C    G        0      0        2 
  22  chr22_26352337     ASom    C    G        0      0        2 
  22  chr22_26352337     HCab    C    G        1      2        2 
  22  chr22_26352337     HPrz    C    G        1      2        2 
  22  chr22_26352337     ZBoe    C    G        0      0        2 
  22  chr22_26352337     ZGre    C    G        0      0        2 
  22  chr22_26352337     ZHar    C    G        0      0        2 
  22  chr22_26352337   Sample    C    G        1      2        2 
  22  chr22_26372536     AAsi    C    T        0      0        2 
  22  chr22_26372536     AKia    C    T        0      0        2 
  22  chr22_26372536     AOna    C    T        0      0        2 
  22  chr22_26372536     ASom    C    T        0      0        2 
  22  chr22_26372536     HCab    C    T        1      2        2 
  22  chr22_26372536     HPrz    C    T        1      2        2 
  22  chr22_26372536     ZBoe    C    T        0      0        2 
  22  chr22_26372536     ZGre    C    T        0      0        2 
  22  chr22_26372536     ZHar    C    T        0      0        2 
  22  chr22_26372536   Sample    C    T        1      2        2 
  22  chr22_26381418     AAsi    A    G        0      0        2 
  22  chr22_26381418     AKia    A    G        0      0        2 
  22  chr22_26381418     AOna    A    G        0      0        2 
  22  chr22_26381418     ASom    A    G        0      0        2 
  22  chr22_26381418     HCab    A    G        0      0        2 
  22  chr22_26381418     HPrz    A    G        0      0        2 
  22  chr22_26381418     ZBoe    A    G        1      2        2 
  22  chr22_26381418     ZGre    A    G        0      0        2 
  22  chr22_26381418     ZHar    A    G        0      0        2 
  22  chr22_26381418   Sample    A    G        0      0        2 
  22  chr22_26390372     AAsi    G    A        0      0        2 
  22  chr22_26390372     AKia    G    A        0      0        2 
  22  chr22_26390372     AOna    G    A        0      0        2 
  22  chr22_26390372     ASom    G    A        0      0        2 
  22  chr22_26390372     HCab    G    A        0      0        2 
  22  chr22_26390372     HPrz    G    A        0      0        2 
  22  chr22_26390372     ZBoe    G    A        1      2        2 
  22  chr22_26390372     ZGre    G    A        0      0        2 
  22  chr22_26390372     ZHar    G    A        0      0        2 
  22  chr22_26390372   Sample    G    A        0      0        2 
  22  chr22_26397992     AAsi    G    C        0      0        2 
  22  chr22_26397992     AKia    G    C      0.5      1        2 
  22  chr22_26397992     AOna    G    C        0      0        2 
  22  chr22_26397992     ASom    G    C        0      0        2 
  22  chr22_26397992     HCab    G    C        0      0        2 
  22  chr22_26397992     HPrz    G    C        0      0        2 
  22  chr22_26397992     ZBoe    G    C        0      0        2 
  22  chr22_26397992     ZGre    G    C        0      0        2 
  22  chr22_26397992     ZHar    G    C        0      0        2 
  22  chr22_26397992   Sample    G    C        0      0        2 
  22  chr22_26399022     AAsi    C    G        0      0        2 
  22  chr22_26399022     AKia    C    G        0      0        2 
  22  chr22_26399022     AOna    C    G        0      0        2 
  22  chr22_26399022     ASom    C    G        0      0        2 
  22  chr22_26399022     HCab    C    G        0      0        2 
  22  chr22_26399022     HPrz    C    G        0      0        2 
  22  chr22_26399022     ZBoe    C    G      0.5      1        2 
  22  chr22_26399022     ZGre    C    G        0      0        2 
  22  chr22_26399022     ZHar    C    G        0      0        2 
  22  chr22_26399022   Sample    C    G        0      0        2 
  22  chr22_26407678     AAsi    G    A        0      0        2 
  22  chr22_26407678     AKia    G    A        0      0        2 
  22  chr22_26407678     AOna    G    A        0      0        2 
  22  chr22_26407678     ASom    G    A        1      2        2 
  22  chr22_26407678     HCab    G    A        1      2        2 
  22  chr22_26407678     HPrz    G    A        1      2        2 
  22  chr22_26407678     ZBoe    G    A        0      0        2 
  22  chr22_26407678     ZGre    G    A        0      0        2 
  22  chr22_26407678     ZHar    G    A        0      0        2 
  22  chr22_26407678   Sample    G    A        1      2        2 
  22  chr22_26410361     AAsi    T    C        0      0        2 
  22  chr22_26410361     AKia    T    C        0      0        2 
  22  chr22_26410361     AOna    T    C        0      0        2 
  22  chr22_26410361     ASom    T    C        1      2        2 
  22  chr22_26410361     HCab    T    C        0      0        2 
  22  chr22_26410361     HPrz    T    C        0      0        2 
  22  chr22_26410361     ZBoe    T    C        0      0        2 
  22  chr22_26410361     ZGre    T    C        0      0        2 
  22  chr22_26410361     ZHar    T    C        0      0        2 
  22  chr22_26410361   Sample    T    C        0      0        2 
  22  chr22_26419470     AAsi    T    A        0      0        2 
  22  chr22_26419470     AKia    T    A        0      0        2 
  22  chr22_26419470     AOna    T    A        0      0        2 
  22  chr22_26419470     ASom    T    A        0      0        2 
  22  chr22_26419470     HCab    T    A        0      0        2 
  22  chr22_26419470     HPrz    T    A        0      0        2 
  22  chr22_26419470     ZBoe    T    A      0.5      1        2 
  22  chr22_26419470     ZGre    T    A        0      0        2 
  22  chr22_26419470     ZHar    T    A        0      0        2 
  22  chr22_26419470   Sample    T    A        0      0        2 
  22  chr22_26432029     AAsi    T    C        0      0        2 
  22  chr22_26432029     AKia    T    C        0      0        2 
  22  chr22_26432029     AOna    T    C        0      0        2 
  22  chr22_26432029     ASom    T    C        0      0        2 
  22  chr22_26432029     HCab    T    C        1      2        2 
  22  chr22_26432029     HPrz    T    C        1      2        2 
  22  chr22_26432029     ZBoe    T    C        0      0        2 
  22  chr22_26432029     ZGre    T    C        0      0        2 
  22  chr22_26432029     ZHar    T    C        0      0        2 
  22  chr22_26432029   Sample    T    C        1      2        2 
  22  chr22_26440331     AAsi    C    T        0      0        2 
  22  chr22_26440331     AKia    C    T        0      0        2 
  22  chr22_26440331     AOna    C    T        0      0        2 
  22  chr22_26440331     ASom    C    T        0      0        2 
  22  chr22_26440331     HCab    C    T        1      2        2 
  22  chr22_26440331     HPrz    C    T        1      2        2 
  22  chr22_26440331     ZBoe    C    T        0      0        2 
  22  chr22_26440331     ZGre    C    T        0      0        2 
  22  chr22_26440331     ZHar    C    T        0      0        2 
  22  chr22_26440331   Sample    C    T        1      2        2 
  22  chr22_26440791     AAsi    A    T        0      0        2 
  22  chr22_26440791     AKia    A    T      0.5      1        2 
  22  chr22_26440791     AOna    A    T        0      0        2 
  22  chr22_26440791     ASom    A    T        0      0        2 
  22  chr22_26440791     HCab    A    T        0      0        2 
  22  chr22_26440791     HPrz    A    T        0      0        2 
  22  chr22_26440791     ZBoe    A    T        0      0        2 
  22  chr22_26440791     ZGre    A    T        0      0        2 
  22  chr22_26440791     ZHar    A    T        0      0        2 
  22  chr22_26440791   Sample    A    T        0      0        2 
  22  chr22_26465640     AAsi    A    G        0      0        2 
  22  chr22_26465640     AKia    A    G        0      0        2 
  22  chr22_26465640     AOna    A    G        0      0        2 
  22  chr22_26465640     ASom    A    G        0      0        2 
  22  chr22_26465640     HCab    A    G        1      2        2 
  22  chr22_26465640     HPrz    A    G        1      2        2 
  22  chr22_26465640     ZBoe    A    G        0      0        2 
  22  chr22_26465640     ZGre    A    G        0      0        2 
  22  chr22_26465640     ZHar    A    G        0      0        2 
  22  chr22_26465640   Sample    A    G        1      2        2 
  22  chr22_26477070     AAsi    A    G        1      2        2 
  22  chr22_26477070     AKia    A    G        1      2        2 
  22  chr22_26477070     AOna    A    G        1      2        2 
  22  chr22_26477070     ASom    A    G        1      2        2 
  22  chr22_26477070     HCab    A    G        0      0        2 
  22  chr22_26477070     HPrz    A    G        0      0        2 
  22  chr22_26477070     ZBoe    A    G        0      0        2 
  22  chr22_26477070     ZGre    A    G        0      0        2 
  22  chr22_26477070     ZHar    A    G        0      0        2 
  22  chr22_26477070   Sample    A    G        0      0        2 
  22  chr22_26479556     AAsi    A    G        1      2        2 
  22  chr22_26479556     AKia    A    G        1      2        2 
  22  chr22_26479556     AOna    A    G        1      2        2 
  22  chr22_26479556     ASom    A    G        1      2        2 
  22  chr22_26479556     HCab    A    G        0      0        2 
  22  chr22_26479556     HPrz    A    G        0      0        2 
  22  chr22_26479556     ZBoe    A    G        0      0        2 
  22  chr22_26479556     ZGre    A    G        0      0        2 
  22  chr22_26479556     ZHar    A    G        0      0        2 
  22  chr22_26479556   Sample    A    G        0      0        2 
  22  chr22_26484895     AAsi    T    A        0      0        2 
  22  chr22_26484895     AKia    T    A        0      0        2 
  22  chr22_26484895     AOna    T    A        0      0        2 
  22  chr22_26484895     ASom    T    A        0      0        2 
  22  chr22_26484895     HCab    T    A        1      2        2 
  22  chr22_26484895     HPrz    T    A        1      2        2 
  22  chr22_26484895     ZBoe    T    A        0      0        2 
  22  chr22_26484895     ZGre    T    A        0      0        2 
  22  chr22_26484895     ZHar    T    A        0      0        2 
  22  chr22_26484895   Sample    T    A        1      2        2 
  22  chr22_26491685     AAsi    G    A        0      0        2 
  22  chr22_26491685     AKia    G    A        0      0        2 
  22  chr22_26491685     AOna    G    A        0      0        2 
  22  chr22_26491685     ASom    G    A        0      0        2 
  22  chr22_26491685     HCab    G    A        1      2        2 
  22  chr22_26491685     HPrz    G    A        1      2        2 
  22  chr22_26491685     ZBoe    G    A        0      0        2 
  22  chr22_26491685     ZGre    G    A        0      0        2 
  22  chr22_26491685     ZHar    G    A        0      0        2 
  22  chr22_26491685   Sample    G    A        1      2        2 
  22  chr22_26491773     AAsi    A    C        0      0        2 
  22  chr22_26491773     AKia    A    C        0      0        2 
  22  chr22_26491773     AOna    A    C        0      0        2 
  22  chr22_26491773     ASom    A    C        0      0        2 
  22  chr22_26491773     HCab    A    C        1      2        2 
  22  chr22_26491773     HPrz    A    C        1      2        2 
  22  chr22_26491773     ZBoe    A    C        0      0        2 
  22  chr22_26491773     ZGre    A    C        0      0        2 
  22  chr22_26491773     ZHar    A    C        0      0        2 
  22  chr22_26491773   Sample    A    C        1      2        2 
  22  chr22_26494767     AAsi    G    A        0      0        2 
  22  chr22_26494767     AKia    G    A        0      0        2 
  22  chr22_26494767     AOna    G    A        0      0        2 
  22  chr22_26494767     ASom    G    A        0      0        2 
  22  chr22_26494767     HCab    G    A        1      2        2 
  22  chr22_26494767     HPrz    G    A        1      2        2 
  22  chr22_26494767     ZBoe    G    A        0      0        2 
  22  chr22_26494767     ZGre    G    A        0      0        2 
  22  chr22_26494767     ZHar    G    A        0      0        2 
  22  chr22_26494767   Sample    G    A        1      2        2 
  22  chr22_26503045     AAsi    G    A        0      0        2 
  22  chr22_26503045     AKia    G    A        0      0        2 
  22  chr22_26503045     AOna    G    A        0      0        2 
  22  chr22_26503045     ASom    G    A        0      0        2 
  22  chr22_26503045     HCab    G    A        0      0        2 
  22  chr22_26503045     HPrz    G    A        0      0        2 
  22  chr22_26503045     ZBoe    G    A        0      0        2 
  22  chr22_26503045     ZGre    G    A        0      0        2 
  22  chr22_26503045     ZHar    G    A        1      2        2 
  22  chr22_26503045   Sample    G    A        0      0        2 
  22  chr22_26509390     AAsi    G    A        0      0        2 
  22  chr22_26509390     AKia    G    A        0      0        2 
  22  chr22_26509390     AOna    G    A        0      0        2 
  22  chr22_26509390     ASom    G    A        0      0        2 
  22  chr22_26509390     HCab    G    A        1      2        2 
  22  chr22_26509390     HPrz    G    A        1      2        2 
  22  chr22_26509390     ZBoe    G    A        0      0        2 
  22  chr22_26509390     ZGre    G    A        0      0        2 
  22  chr22_26509390     ZHar    G    A        0      0        2 
  22  chr22_26509390   Sample    G    A        1      2        2 
  22  chr22_26509804     AAsi    A    G        1      2        2 
  22  chr22_26509804     AKia    A    G        0      0        2 
  22  chr22_26509804     AOna    A    G        0      0        2 
  22  chr22_26509804     ASom    A    G        0      0        2 
  22  chr22_26509804     HCab    A    G        0      0        2 
  22  chr22_26509804     HPrz    A    G        0      0        2 
  22  chr22_26509804     ZBoe    A    G        0      0        2 
  22  chr22_26509804     ZGre    A    G        0      0        2 
  22  chr22_26509804     ZHar    A    G        0      0        2 
  22  chr22_26509804   Sample    A    G        0      0        2 
  22  chr22_26512481     AAsi    C    T        1      2        2 
  22  chr22_26512481     AKia    C    T        0      0        2 
  22  chr22_26512481     AOna    C    T        0      0        2 
  22  chr22_26512481     ASom    C    T        0      0        2 
  22  chr22_26512481     HCab    C    T        0      0        2 
  22  chr22_26512481     HPrz    C    T        0      0        2 
  22  chr22_26512481     ZBoe    C    T        0      0        2 
  22  chr22_26512481     ZGre    C    T        0      0        2 
  22  chr22_26512481     ZHar    C    T        0      0        2 
  22  chr22_26512481   Sample    C    T        0      0        2 
  22  chr22_26533533     AAsi    G    T        0      0        2 
  22  chr22_26533533     AKia    G    T        0      0        2 
  22  chr22_26533533     AOna    G    T        0      0        2 
  22  chr22_26533533     ASom    G    T        0      0        2 
  22  chr22_26533533     HCab    G    T        0      0        2 
  22  chr22_26533533     HPrz    G    T        0      0        2 
  22  chr22_26533533     ZBoe    G    T        1      2        2 
  22  chr22_26533533     ZGre    G    T        0      0        2 
  22  chr22_26533533     ZHar    G    T        0      0        2 
  22  chr22_26533533   Sample    G    T        0      0        2 
  22  chr22_26535767     AAsi    A    G        0      0        2 
  22  chr22_26535767     AKia    A    G        0      0        2 
  22  chr22_26535767     AOna    A    G        0      0        2 
  22  chr22_26535767     ASom    A    G        0      0        2 
  22  chr22_26535767     HCab    A    G        0      0        2 
  22  chr22_26535767     HPrz    A    G        0      0        2 
  22  chr22_26535767     ZBoe    A    G        0      0        2 
  22  chr22_26535767     ZGre    A    G        1      2        2 
  22  chr22_26535767     ZHar    A    G        0      0        2 
  22  chr22_26535767   Sample    A    G        0      0        2 
  22  chr22_26535852     AAsi    T    C        0      0        2 
  22  chr22_26535852     AKia    T    C        0      0        2 
  22  chr22_26535852     AOna    T    C        0      0        2 
  22  chr22_26535852     ASom    T    C        0      0        2 
  22  chr22_26535852     HCab    T    C        0      0        2 
  22  chr22_26535852     HPrz    T    C        0      0        2 
  22  chr22_26535852     ZBoe    T    C        0      0        2 
  22  chr22_26535852     ZGre    T    C        1      2        2 
  22  chr22_26535852     ZHar    T    C        0      0        2 
  22  chr22_26535852   Sample    T    C        0      0        2 
  22  chr22_26550965     AAsi    C    T        0      0        2 
  22  chr22_26550965     AKia    C    T        0      0        2 
  22  chr22_26550965     AOna    C    T        0      0        2 
  22  chr22_26550965     ASom    C    T        0      0        2 
  22  chr22_26550965     HCab    C    T        1      2        2 
  22  chr22_26550965     HPrz    C    T        1      2        2 
  22  chr22_26550965     ZBoe    C    T        0      0        2 
  22  chr22_26550965     ZGre    C    T        0      0        2 
  22  chr22_26550965     ZHar    C    T        0      0        2 
  22  chr22_26550965   Sample    C    T        1      2        2 
  22  chr22_26551082     AAsi    A    G        0      0        2 
  22  chr22_26551082     AKia    A    G        0      0        2 
  22  chr22_26551082     AOna    A    G        0      0        2 
  22  chr22_26551082     ASom    A    G        0      0        2 
  22  chr22_26551082     HCab    A    G        0      0        2 
  22  chr22_26551082     HPrz    A    G        0      0        2 
  22  chr22_26551082     ZBoe    A    G        0      0        2 
  22  chr22_26551082     ZGre    A    G        1      2        2 
  22  chr22_26551082     ZHar    A    G        0      0        2 
  22  chr22_26551082   Sample    A    G        0      0        2 
  22  chr22_26553667     AAsi    G    C        0      0        2 
  22  chr22_26553667     AKia    G    C        0      0        2 
  22  chr22_26553667     AOna    G    C        0      0        2 
  22  chr22_26553667     ASom    G    C        0      0        2 
  22  chr22_26553667     HCab    G    C        0      0        2 
  22  chr22_26553667     HPrz    G    C        0      0        2 
  22  chr22_26553667     ZBoe    G    C        0      0        2 
  22  chr22_26553667     ZGre    G    C        1      2        2 
  22  chr22_26553667     ZHar    G    C        0      0        2 
  22  chr22_26553667   Sample    G    C        0      0        2 
  22  chr22_26555670     AAsi    A    G        0      0        2 
  22  chr22_26555670     AKia    A    G        0      0        2 
  22  chr22_26555670     AOna    A    G        0      0        2 
  22  chr22_26555670     ASom    A    G        0      0        2 
  22  chr22_26555670     HCab    A    G        1      2        2 
  22  chr22_26555670     HPrz    A    G        1      2        2 
  22  chr22_26555670     ZBoe    A    G        0      0        2 
  22  chr22_26555670     ZGre    A    G        0      0        2 
  22  chr22_26555670     ZHar    A    G        0      0        2 
  22  chr22_26555670   Sample    A    G        1      2        2 
  22  chr22_26558132     AAsi    G    A        0      0        2 
  22  chr22_26558132     AKia    G    A        0      0        2 
  22  chr22_26558132     AOna    G    A        0      0        2 
  22  chr22_26558132     ASom    G    A        0      0        2 
  22  chr22_26558132     HCab    G    A        0      0        2 
  22  chr22_26558132     HPrz    G    A        0      0        2 
  22  chr22_26558132     ZBoe    G    A        0      0        2 
  22  chr22_26558132     ZGre    G    A        0      0        2 
  22  chr22_26558132     ZHar    G    A        1      2        2 
  22  chr22_26558132   Sample    G    A        0      0        2 
  22  chr22_26560402     AAsi    T    C        0      0        2 
  22  chr22_26560402     AKia    T    C        0      0        2 
  22  chr22_26560402     AOna    T    C        0      0        2 
  22  chr22_26560402     ASom    T    C        0      0        2 
  22  chr22_26560402     HCab    T    C        1      2        2 
  22  chr22_26560402     HPrz    T    C        1      2        2 
  22  chr22_26560402     ZBoe    T    C        0      0        2 
  22  chr22_26560402     ZGre    T    C        0      0        2 
  22  chr22_26560402     ZHar    T    C        0      0        2 
  22  chr22_26560402   Sample    T    C        1      2        2 
  22  chr22_26571750     AAsi    T    C        1      2        2 
  22  chr22_26571750     AKia    T    C        0      0        2 
  22  chr22_26571750     AOna    T    C        0      0        2 
  22  chr22_26571750     ASom    T    C        1      2        2 
  22  chr22_26571750     HCab    T    C        0      0        2 
  22  chr22_26571750     HPrz    T    C        0      0        2 
  22  chr22_26571750     ZBoe    T    C        0      0        2 
  22  chr22_26571750     ZGre    T    C        0      0        2 
  22  chr22_26571750     ZHar    T    C        0      0        2 
  22  chr22_26571750   Sample    T    C        0      0        2 
  22  chr22_26575637     AAsi    G    A        0      0        2 
  22  chr22_26575637     AKia    G    A        0      0        2 
  22  chr22_26575637     AOna    G    A        0      0        2 
  22  chr22_26575637     ASom    G    A        0      0        2 
  22  chr22_26575637     HCab    G    A        1      2        2 
  22  chr22_26575637     HPrz    G    A        1      2        2 
  22  chr22_26575637     ZBoe    G    A        0      0        2 
  22  chr22_26575637     ZGre    G    A        0      0        2 
  22  chr22_26575637     ZHar    G    A        0      0        2 
  22  chr22_26575637   Sample    G    A        1      2        2 
  22  chr22_26578273     AAsi    T    C        0      0        2 
  22  chr22_26578273     AKia    T    C        0      0        2 
  22  chr22_26578273     AOna    T    C        0      0        2 
  22  chr22_26578273     ASom    T    C        0      0        2 
  22  chr22_26578273     HCab    T    C        0      0        2 
  22  chr22_26578273     HPrz    T    C        0      0        2 
  22  chr22_26578273     ZBoe    T    C        1      2        2 
  22  chr22_26578273     ZGre    T    C        0      0        2 
  22  chr22_26578273     ZHar    T    C        0      0        2 
  22  chr22_26578273   Sample    T    C        0      0        2 
  22  chr22_26582888     AAsi    C    G        0      0        2 
  22  chr22_26582888     AKia    C    G        0      0        2 
  22  chr22_26582888     AOna    C    G        0      0        2 
  22  chr22_26582888     ASom    C    G        0      0        2 
  22  chr22_26582888     HCab    C    G        1      2        2 
  22  chr22_26582888     HPrz    C    G        1      2        2 
  22  chr22_26582888     ZBoe    C    G        0      0        2 
  22  chr22_26582888     ZGre    C    G        0      0        2 
  22  chr22_26582888     ZHar    C    G        0      0        2 
  22  chr22_26582888   Sample    C    G        1      2        2 
  22  chr22_26584825     AAsi    T    C        0      0        2 
  22  chr22_26584825     AKia    T    C        0      0        2 
  22  chr22_26584825     AOna    T    C        0      0        2 
  22  chr22_26584825     ASom    T    C        0      0        2 
  22  chr22_26584825     HCab    T    C        1      2        2 
  22  chr22_26584825     HPrz    T    C        1      2        2 
  22  chr22_26584825     ZBoe    T    C        0      0        2 
  22  chr22_26584825     ZGre    T    C        0      0        2 
  22  chr22_26584825     ZHar    T    C        0      0        2 
  22  chr22_26584825   Sample    T    C        1      2        2 
  22  chr22_26598565     AAsi    T    C        0      0        2 
  22  chr22_26598565     AKia    T    C        0      0        2 
  22  chr22_26598565     AOna    T    C        0      0        2 
  22  chr22_26598565     ASom    T    C        0      0        2 
  22  chr22_26598565     HCab    T    C      0.5      1        2 
  22  chr22_26598565     HPrz    T    C        0      0        2 
  22  chr22_26598565     ZBoe    T    C        0      0        2 
  22  chr22_26598565     ZGre    T    C        0      0        2 
  22  chr22_26598565     ZHar    T    C        0      0        2 
  22  chr22_26598565   Sample    T    C        0      0        2 
  22  chr22_26607491     AAsi    T    C        0      0        2 
  22  chr22_26607491     AKia    T    C        0      0        2 
  22  chr22_26607491     AOna    T    C        0      0        2 
  22  chr22_26607491     ASom    T    C        0      0        2 
  22  chr22_26607491     HCab    T    C        0      0        2 
  22  chr22_26607491     HPrz    T    C        0      0        2 
  22  chr22_26607491     ZBoe    T    C        0      0        2 
  22  chr22_26607491     ZGre    T    C      0.5      1        2 
  22  chr22_26607491     ZHar    T    C        0      0        2 
  22  chr22_26607491   Sample    T    C        0      0        2 
  22  chr22_26607541     AAsi    G    A        0      0        2 
  22  chr22_26607541     AKia    G    A        0      0        2 
  22  chr22_26607541     AOna    G    A        0      0        2 
  22  chr22_26607541     ASom    G    A        0      0        2 
  22  chr22_26607541     HCab    G    A        1      2        2 
  22  chr22_26607541     HPrz    G    A        1      2        2 
  22  chr22_26607541     ZBoe    G    A        0      0        2 
  22  chr22_26607541     ZGre    G    A        0      0        2 
  22  chr22_26607541     ZHar    G    A        0      0        2 
  22  chr22_26607541   Sample    G    A        1      2        2 
  22  chr22_26614236     AAsi    T    A        0      0        2 
  22  chr22_26614236     AKia    T    A        0      0        2 
  22  chr22_26614236     AOna    T    A      0.5      1        2 
  22  chr22_26614236     ASom    T    A        0      0        2 
  22  chr22_26614236     HCab    T    A        0      0        2 
  22  chr22_26614236     HPrz    T    A        0      0        2 
  22  chr22_26614236     ZBoe    T    A        0      0        2 
  22  chr22_26614236     ZGre    T    A        0      0        2 
  22  chr22_26614236     ZHar    T    A        0      0        2 
  22  chr22_26614236   Sample    T    A        0      0        2 
  22  chr22_26615044     AAsi    A    G        0      0        2 
  22  chr22_26615044     AKia    A    G        1      2        2 
  22  chr22_26615044     AOna    A    G        0      0        2 
  22  chr22_26615044     ASom    A    G        0      0        2 
  22  chr22_26615044     HCab    A    G        0      0        2 
  22  chr22_26615044     HPrz    A    G        0      0        2 
  22  chr22_26615044     ZBoe    A    G        0      0        2 
  22  chr22_26615044     ZGre    A    G        0      0        2 
  22  chr22_26615044     ZHar    A    G        0      0        2 
  22  chr22_26615044   Sample    A    G        0      0        2 
  22  chr22_26619280     AAsi    C    T        0      0        2 
  22  chr22_26619280     AKia    C    T        0      0        2 
  22  chr22_26619280     AOna    C    T        0      0        2 
  22  chr22_26619280     ASom    C    T        0      0        2 
  22  chr22_26619280     HCab    C    T        1      2        2 
  22  chr22_26619280     HPrz    C    T        1      2        2 
  22  chr22_26619280     ZBoe    C    T        0      0        2 
  22  chr22_26619280     ZGre    C    T        0      0        2 
  22  chr22_26619280     ZHar    C    T        0      0        2 
  22  chr22_26619280   Sample    C    T        1      2        2 
  22  chr22_26620837     AAsi    G    C        0      0        2 
  22  chr22_26620837     AKia    G    C        0      0        2 
  22  chr22_26620837     AOna    G    C        0      0        2 
  22  chr22_26620837     ASom    G    C        0      0        2 
  22  chr22_26620837     HCab    G    C        0      0        2 
  22  chr22_26620837     HPrz    G    C        0      0        2 
  22  chr22_26620837     ZBoe    G    C        1      2        2 
  22  chr22_26620837     ZGre    G    C        1      2        2 
  22  chr22_26620837     ZHar    G    C        1      2        2 
  22  chr22_26620837   Sample    G    C        0      0        2 
  22  chr22_26627082     AAsi    C    T        0      0        2 
  22  chr22_26627082     AKia    C    T        1      2        2 
  22  chr22_26627082     AOna    C    T        1      2        2 
  22  chr22_26627082     ASom    C    T        0      0        2 
  22  chr22_26627082     HCab    C    T        0      0        2 
  22  chr22_26627082     HPrz    C    T        0      0        2 
  22  chr22_26627082     ZBoe    C    T        0      0        2 
  22  chr22_26627082     ZGre    C    T        0      0        2 
  22  chr22_26627082     ZHar    C    T        0      0        2 
  22  chr22_26627082   Sample    C    T        0      0        2 
  22  chr22_26628908     AAsi    G    T        0      0        2 
  22  chr22_26628908     AKia    G    T        0      0        2 
  22  chr22_26628908     AOna    G    T        0      0        2 
  22  chr22_26628908     ASom    G    T        1      2        2 
  22  chr22_26628908     HCab    G    T        0      0        2 
  22  chr22_26628908     HPrz    G    T        0      0        2 
  22  chr22_26628908     ZBoe    G    T        0      0        2 
  22  chr22_26628908     ZGre    G    T        0      0        2 
  22  chr22_26628908     ZHar    G    T        0      0        2 
  22  chr22_26628908   Sample    G    T        0      0        2 
  22  chr22_26629357     AAsi    A    G        0      0        2 
  22  chr22_26629357     AKia    A    G        1      2        2 
  22  chr22_26629357     AOna    A    G        1      2        2 
  22  chr22_26629357     ASom    A    G        0      0        2 
  22  chr22_26629357     HCab    A    G        0      0        2 
  22  chr22_26629357     HPrz    A    G        0      0        2 
  22  chr22_26629357     ZBoe    A    G        0      0        2 
  22  chr22_26629357     ZGre    A    G        0      0        2 
  22  chr22_26629357     ZHar    A    G        0      0        2 
  22  chr22_26629357   Sample    A    G        0      0        2 
  22  chr22_26632846     AAsi    T    C        0      0        2 
  22  chr22_26632846     AKia    T    C        0      0        2 
  22  chr22_26632846     AOna    T    C        0      0        2 
  22  chr22_26632846     ASom    T    C        0      0        2 
  22  chr22_26632846     HCab    T    C        0      0        2 
  22  chr22_26632846     HPrz    T    C        0      0        2 
  22  chr22_26632846     ZBoe    T    C        0      0        2 
  22  chr22_26632846     ZGre    T    C        0      0        2 
  22  chr22_26632846     ZHar    T    C      0.5      1        2 
  22  chr22_26632846   Sample    T    C        0      0        2 
  22  chr22_26636313     AAsi    A    G        0      0        2 
  22  chr22_26636313     AKia    A    G        0      0        2 
  22  chr22_26636313     AOna    A    G        0      0        2 
  22  chr22_26636313     ASom    A    G        0      0        2 
  22  chr22_26636313     HCab    A    G        0      0        2 
  22  chr22_26636313     HPrz    A    G        0      0        2 
  22  chr22_26636313     ZBoe    A    G        0      0        2 
  22  chr22_26636313     ZGre    A    G        0      0        2 
  22  chr22_26636313     ZHar    A    G        1      2        2 
  22  chr22_26636313   Sample    A    G        0      0        2 
  22  chr22_26639005     AAsi    T    C        0      0        2 
  22  chr22_26639005     AKia    T    C        0      0        2 
  22  chr22_26639005     AOna    T    C        0      0        2 
  22  chr22_26639005     ASom    T    C        0      0        2 
  22  chr22_26639005     HCab    T    C        0      0        2 
  22  chr22_26639005     HPrz    T    C        0      0        2 
  22  chr22_26639005     ZBoe    T    C        1      2        2 
  22  chr22_26639005     ZGre    T    C        0      0        2 
  22  chr22_26639005     ZHar    T    C      0.5      1        2 
  22  chr22_26639005   Sample    T    C        0      0        2 
  22  chr22_26647141     AAsi    A    T        0      0        2 
  22  chr22_26647141     AKia    A    T      0.5      1        2 
  22  chr22_26647141     AOna    A    T        0      0        2 
  22  chr22_26647141     ASom    A    T        0      0        2 
  22  chr22_26647141     HCab    A    T        0      0        2 
  22  chr22_26647141     HPrz    A    T        0      0        2 
  22  chr22_26647141     ZBoe    A    T        0      0        2 
  22  chr22_26647141     ZGre    A    T        0      0        2 
  22  chr22_26647141     ZHar    A    T        0      0        2 
  22  chr22_26647141   Sample    A    T        0      0        2 
  22  chr22_26651580     AAsi    A    G        0      0        2 
  22  chr22_26651580     AKia    A    G        0      0        2 
  22  chr22_26651580     AOna    A    G        0      0        2 
  22  chr22_26651580     ASom    A    G        0      0        2 
  22  chr22_26651580     HCab    A    G        0      0        2 
  22  chr22_26651580     HPrz    A    G        0      0        2 
  22  chr22_26651580     ZBoe    A    G        0      0        2 
  22  chr22_26651580     ZGre    A    G      0.5      1        2 
  22  chr22_26651580     ZHar    A    G        0      0        2 
  22  chr22_26651580   Sample    A    G        0      0        2 
  22  chr22_26651677     AAsi    A    C        0      0        2 
  22  chr22_26651677     AKia    A    C        0      0        2 
  22  chr22_26651677     AOna    A    C        0      0        2 
  22  chr22_26651677     ASom    A    C        0      0        2 
  22  chr22_26651677     HCab    A    C        1      2        2 
  22  chr22_26651677     HPrz    A    C        1      2        2 
  22  chr22_26651677     ZBoe    A    C        0      0        2 
  22  chr22_26651677     ZGre    A    C        0      0        2 
  22  chr22_26651677     ZHar    A    C        0      0        2 
  22  chr22_26651677   Sample    A    C        1      2        2 
  22  chr22_26654832     AAsi    G    T        1      2        2 
  22  chr22_26654832     AKia    G    T        0      0        2 
  22  chr22_26654832     AOna    G    T        0      0        2 
  22  chr22_26654832     ASom    G    T        1      2        2 
  22  chr22_26654832     HCab    G    T        0      0        2 
  22  chr22_26654832     HPrz    G    T        0      0        2 
  22  chr22_26654832     ZBoe    G    T        0      0        2 
  22  chr22_26654832     ZGre    G    T        0      0        2 
  22  chr22_26654832     ZHar    G    T        0      0        2 
  22  chr22_26654832   Sample    G    T        0      0        2 
  22  chr22_26675022     AAsi    C    T        0      0        2 
  22  chr22_26675022     AKia    C    T        0      0        2 
  22  chr22_26675022     AOna    C    T        0      0        2 
  22  chr22_26675022     ASom    C    T        0      0        2 
  22  chr22_26675022     HCab    C    T        1      2        2 
  22  chr22_26675022     HPrz    C    T        1      2        2 
  22  chr22_26675022     ZBoe    C    T        0      0        2 
  22  chr22_26675022     ZGre    C    T        0      0        2 
  22  chr22_26675022     ZHar    C    T        0      0        2 
  22  chr22_26675022   Sample    C    T        1      2        2 
  22  chr22_26687287     AAsi    C    T        0      0        2 
  22  chr22_26687287     AKia    C    T        0      0        2 
  22  chr22_26687287     AOna    C    T        0      0        2 
  22  chr22_26687287     ASom    C    T        0      0        2 
  22  chr22_26687287     HCab    C    T        1      2        2 
  22  chr22_26687287     HPrz    C    T        1      2        2 
  22  chr22_26687287     ZBoe    C    T        0      0        2 
  22  chr22_26687287     ZGre    C    T        0      0        2 
  22  chr22_26687287     ZHar    C    T        0      0        2 
  22  chr22_26687287   Sample    C    T        1      2        2 
  22  chr22_26687837     AAsi    G    T        0      0        2 
  22  chr22_26687837     AKia    G    T        0      0        2 
  22  chr22_26687837     AOna    G    T        0      0        2 
  22  chr22_26687837     ASom    G    T        0      0        2 
  22  chr22_26687837     HCab    G    T        1      2        2 
  22  chr22_26687837     HPrz    G    T        1      2        2 
  22  chr22_26687837     ZBoe    G    T        0      0        2 
  22  chr22_26687837     ZGre    G    T        0      0        2 
  22  chr22_26687837     ZHar    G    T        0      0        2 
  22  chr22_26687837   Sample    G    T        1      2        2 
  22  chr22_26694606     AAsi    G    A        0      0        2 
  22  chr22_26694606     AKia    G    A        0      0        2 
  22  chr22_26694606     AOna    G    A        0      0        2 
  22  chr22_26694606     ASom    G    A        0      0        2 
  22  chr22_26694606     HCab    G    A        1      2        2 
  22  chr22_26694606     HPrz    G    A        1      2        2 
  22  chr22_26694606     ZBoe    G    A        0      0        2 
  22  chr22_26694606     ZGre    G    A        0      0        2 
  22  chr22_26694606     ZHar    G    A        0      0        2 
  22  chr22_26694606   Sample    G    A        1      2        2 
  22  chr22_26697685     AAsi    C    A        0      0        2 
  22  chr22_26697685     AKia    C    A        0      0        2 
  22  chr22_26697685     AOna    C    A        0      0        2 
  22  chr22_26697685     ASom    C    A        0      0        2 
  22  chr22_26697685     HCab    C    A        1      2        2 
  22  chr22_26697685     HPrz    C    A        1      2        2 
  22  chr22_26697685     ZBoe    C    A        0      0        2 
  22  chr22_26697685     ZGre    C    A        0      0        2 
  22  chr22_26697685     ZHar    C    A        0      0        2 
  22  chr22_26697685   Sample    C    A        1      2        2 
  22  chr22_26701845     AAsi    C    T        0      0        2 
  22  chr22_26701845     AKia    C    T        0      0        2 
  22  chr22_26701845     AOna    C    T        0      0        2 
  22  chr22_26701845     ASom    C    T        0      0        2 
  22  chr22_26701845     HCab    C    T        1      2        2 
  22  chr22_26701845     HPrz    C    T        1      2        2 
  22  chr22_26701845     ZBoe    C    T        0      0        2 
  22  chr22_26701845     ZGre    C    T        0      0        2 
  22  chr22_26701845     ZHar    C    T        0      0        2 
  22  chr22_26701845   Sample    C    T        0      0        2 
  22  chr22_26702349     AAsi    T    A        0      0        2 
  22  chr22_26702349     AKia    T    A        0      0        2 
  22  chr22_26702349     AOna    T    A        0      0        2 
  22  chr22_26702349     ASom    T    A        0      0        2 
  22  chr22_26702349     HCab    T    A        1      2        2 
  22  chr22_26702349     HPrz    T    A        1      2        2 
  22  chr22_26702349     ZBoe    T    A        0      0        2 
  22  chr22_26702349     ZGre    T    A        0      0        2 
  22  chr22_26702349     ZHar    T    A        0      0        2 
  22  chr22_26702349   Sample    T    A        1      2        2 
  22  chr22_26711627     AAsi    G    C        0      0        2 
  22  chr22_26711627     AKia    G    C        0      0        2 
  22  chr22_26711627     AOna    G    C        0      0        2 
  22  chr22_26711627     ASom    G    C        0      0        2 
  22  chr22_26711627     HCab    G    C        0      0        2 
  22  chr22_26711627     HPrz    G    C        0      0        2 
  22  chr22_26711627     ZBoe    G    C      0.5      1        2 
  22  chr22_26711627     ZGre    G    C        0      0        2 
  22  chr22_26711627     ZHar    G    C        0      0        2 
  22  chr22_26711627   Sample    G    C        0      0        2 
  22  chr22_26713002     AAsi    A    G        0      0        2 
  22  chr22_26713002     AKia    A    G        0      0        2 
  22  chr22_26713002     AOna    A    G        0      0        2 
  22  chr22_26713002     ASom    A    G        0      0        2 
  22  chr22_26713002     HCab    A    G        1      2        2 
  22  chr22_26713002     HPrz    A    G        1      2        2 
  22  chr22_26713002     ZBoe    A    G        0      0        2 
  22  chr22_26713002     ZGre    A    G        0      0        2 
  22  chr22_26713002     ZHar    A    G        0      0        2 
  22  chr22_26713002   Sample    A    G        1      2        2 
  22  chr22_26717865     AAsi    T    G        0      0        2 
  22  chr22_26717865     AKia    T    G        0      0        2 
  22  chr22_26717865     AOna    T    G        0      0        2 
  22  chr22_26717865     ASom    T    G        0      0        2 
  22  chr22_26717865     HCab    T    G        0      0        2 
  22  chr22_26717865     HPrz    T    G        0      0        2 
  22  chr22_26717865     ZBoe    T    G        0      0        2 
  22  chr22_26717865     ZGre    T    G        0      0        2 
  22  chr22_26717865     ZHar    T    G      0.5      1        2 
  22  chr22_26717865   Sample    T    G        0      0        2 
  22  chr22_26731550     AAsi    G    A        0      0        2 
  22  chr22_26731550     AKia    G    A        0      0        2 
  22  chr22_26731550     AOna    G    A        0      0        2 
  22  chr22_26731550     ASom    G    A        0      0        2 
  22  chr22_26731550     HCab    G    A        0      0        2 
  22  chr22_26731550     HPrz    G    A        0      0        2 
  22  chr22_26731550     ZBoe    G    A      0.5      1        2 
  22  chr22_26731550     ZGre    G    A        0      0        2 
  22  chr22_26731550     ZHar    G    A        0      0        2 
  22  chr22_26731550   Sample    G    A        0      0        2 
  22  chr22_26733018     AAsi    A    T        0      0        2 
  22  chr22_26733018     AKia    A    T      0.5      1        2 
  22  chr22_26733018     AOna    A    T        0      0        2 
  22  chr22_26733018     ASom    A    T        0      0        2 
  22  chr22_26733018     HCab    A    T        0      0        2 
  22  chr22_26733018     HPrz    A    T        0      0        2 
  22  chr22_26733018     ZBoe    A    T        0      0        2 
  22  chr22_26733018     ZGre    A    T        0      0        2 
  22  chr22_26733018     ZHar    A    T        0      0        2 
  22  chr22_26733018   Sample    A    T        0      0        2 
  22  chr22_26733261     AAsi    C    T        0      0        2 
  22  chr22_26733261     AKia    C    T        0      0        2 
  22  chr22_26733261     AOna    C    T        0      0        2 
  22  chr22_26733261     ASom    C    T        0      0        2 
  22  chr22_26733261     HCab    C    T        1      2        2 
  22  chr22_26733261     HPrz    C    T        1      2        2 
  22  chr22_26733261     ZBoe    C    T        0      0        2 
  22  chr22_26733261     ZGre    C    T        0      0        2 
  22  chr22_26733261     ZHar    C    T        0      0        2 
  22  chr22_26733261   Sample    C    T        1      2        2 
  22  chr22_26734564     AAsi    G    C        0      0        2 
  22  chr22_26734564     AKia    G    C        0      0        2 
  22  chr22_26734564     AOna    G    C        0      0        2 
  22  chr22_26734564     ASom    G    C        0      0        2 
  22  chr22_26734564     HCab    G    C        1      2        2 
  22  chr22_26734564     HPrz    G    C        0      0        2 
  22  chr22_26734564     ZBoe    G    C        0      0        2 
  22  chr22_26734564     ZGre    G    C        0      0        2 
  22  chr22_26734564     ZHar    G    C        0      0        2 
  22  chr22_26734564   Sample    G    C        1      2        2 
  22  chr22_26746418     AAsi    A    G        0      0        2 
  22  chr22_26746418     AKia    A    G        0      0        2 
  22  chr22_26746418     AOna    A    G        0      0        2 
  22  chr22_26746418     ASom    A    G        0      0        2 
  22  chr22_26746418     HCab    A    G        1      2        2 
  22  chr22_26746418     HPrz    A    G        1      2        2 
  22  chr22_26746418     ZBoe    A    G        0      0        2 
  22  chr22_26746418     ZGre    A    G        0      0        2 
  22  chr22_26746418     ZHar    A    G        0      0        2 
  22  chr22_26746418   Sample    A    G        1      2        2 
  22  chr22_26749685     AAsi    T    C        0      0        2 
  22  chr22_26749685     AKia    T    C        0      0        2 
  22  chr22_26749685     AOna    T    C        1      2        2 
  22  chr22_26749685     ASom    T    C        0      0        2 
  22  chr22_26749685     HCab    T    C        0      0        2 
  22  chr22_26749685     HPrz    T    C        0      0        2 
  22  chr22_26749685     ZBoe    T    C        0      0        2 
  22  chr22_26749685     ZGre    T    C        0      0        2 
  22  chr22_26749685     ZHar    T    C        0      0        2 
  22  chr22_26749685   Sample    T    C        0      0        2 
  22  chr22_26752305     AAsi    C    G        0      0        2 
  22  chr22_26752305     AKia    C    G        0      0        2 
  22  chr22_26752305     AOna    C    G        0      0        2 
  22  chr22_26752305     ASom    C    G        0      0        2 
  22  chr22_26752305     HCab    C    G        1      2        2 
  22  chr22_26752305     HPrz    C    G        0      0        2 
  22  chr22_26752305     ZBoe    C    G        0      0        2 
  22  chr22_26752305     ZGre    C    G        0      0        2 
  22  chr22_26752305     ZHar    C    G        0      0        2 
  22  chr22_26752305   Sample    C    G        1      2        2 
  22  chr22_26753594     AAsi    T    C        1      2        2 
  22  chr22_26753594     AKia    T    C        0      0        2 
  22  chr22_26753594     AOna    T    C        0      0        2 
  22  chr22_26753594     ASom    T    C        1      2        2 
  22  chr22_26753594     HCab    T    C        0      0        2 
  22  chr22_26753594     HPrz    T    C        0      0        2 
  22  chr22_26753594     ZBoe    T    C        0      0        2 
  22  chr22_26753594     ZGre    T    C        0      0        2 
  22  chr22_26753594     ZHar    T    C        0      0        2 
  22  chr22_26753594   Sample    T    C        0      0        2 
  22  chr22_26756517     AAsi    T    C        1      2        2 
  22  chr22_26756517     AKia    T    C        0      0        2 
  22  chr22_26756517     AOna    T    C        0      0        2 
  22  chr22_26756517     ASom    T    C        1      2        2 
  22  chr22_26756517     HCab    T    C        0      0        2 
  22  chr22_26756517     HPrz    T    C        0      0        2 
  22  chr22_26756517     ZBoe    T    C        0      0        2 
  22  chr22_26756517     ZGre    T    C        0      0        2 
  22  chr22_26756517     ZHar    T    C        0      0        2 
  22  chr22_26756517   Sample    T    C        0      0        2 
  22  chr22_26765463     AAsi    G    A        0      0        2 
  22  chr22_26765463     AKia    G    A        0      0        2 
  22  chr22_26765463     AOna    G    A        0      0        2 
  22  chr22_26765463     ASom    G    A        0      0        2 
  22  chr22_26765463     HCab    G    A        0      0        2 
  22  chr22_26765463     HPrz    G    A        0      0        2 
  22  chr22_26765463     ZBoe    G    A        0      0        2 
  22  chr22_26765463     ZGre    G    A        1      2        2 
  22  chr22_26765463     ZHar    G    A        0      0        2 
  22  chr22_26765463   Sample    G    A        0      0        2 
  22  chr22_26774323     AAsi    G    A        1      2        2 
  22  chr22_26774323     AKia    G    A        0      0        2 
  22  chr22_26774323     AOna    G    A        0      0        2 
  22  chr22_26774323     ASom    G    A        1      2        2 
  22  chr22_26774323     HCab    G    A        0      0        2 
  22  chr22_26774323     HPrz    G    A        0      0        2 
  22  chr22_26774323     ZBoe    G    A        0      0        2 
  22  chr22_26774323     ZGre    G    A        0      0        2 
  22  chr22_26774323     ZHar    G    A        0      0        2 
  22  chr22_26774323   Sample    G    A        0      0        2 
  22  chr22_26779646     AAsi    G    T        0      0        2 
  22  chr22_26779646     AKia    G    T        0      0        2 
  22  chr22_26779646     AOna    G    T        0      0        2 
  22  chr22_26779646     ASom    G    T        0      0        2 
  22  chr22_26779646     HCab    G    T        1      2        2 
  22  chr22_26779646     HPrz    G    T        1      2        2 
  22  chr22_26779646     ZBoe    G    T        0      0        2 
  22  chr22_26779646     ZGre    G    T        0      0        2 
  22  chr22_26779646     ZHar    G    T        0      0        2 
  22  chr22_26779646   Sample    G    T        1      2        2 
  22  chr22_26782605     AAsi    T    C        0      0        2 
  22  chr22_26782605     AKia    T    C        0      0        2 
  22  chr22_26782605     AOna    T    C        0      0        2 
  22  chr22_26782605     ASom    T    C        0      0        2 
  22  chr22_26782605     HCab    T    C        0      0        2 
  22  chr22_26782605     HPrz    T    C        0      0        2 
  22  chr22_26782605     ZBoe    T    C      0.5      1        2 
  22  chr22_26782605     ZGre    T    C        0      0        2 
  22  chr22_26782605     ZHar    T    C        0      0        2 
  22  chr22_26782605   Sample    T    C        0      0        2 
  22  chr22_26785537     AAsi    T    C        0      0        2 
  22  chr22_26785537     AKia    T    C        0      0        2 
  22  chr22_26785537     AOna    T    C        0      0        2 
  22  chr22_26785537     ASom    T    C        0      0        2 
  22  chr22_26785537     HCab    T    C        0      0        2 
  22  chr22_26785537     HPrz    T    C        0      0        2 
  22  chr22_26785537     ZBoe    T    C        0      0        2 
  22  chr22_26785537     ZGre    T    C        0      0        2 
  22  chr22_26785537     ZHar    T    C      0.5      1        2 
  22  chr22_26785537   Sample    T    C        0      0        2 
  22  chr22_26789022     AAsi    A    G        1      2        2 
  22  chr22_26789022     AKia    A    G        0      0        2 
  22  chr22_26789022     AOna    A    G        0      0        2 
  22  chr22_26789022     ASom    A    G        0      0        2 
  22  chr22_26789022     HCab    A    G        0      0        2 
  22  chr22_26789022     HPrz    A    G        0      0        2 
  22  chr22_26789022     ZBoe    A    G        0      0        2 
  22  chr22_26789022     ZGre    A    G        0      0        2 
  22  chr22_26789022     ZHar    A    G        0      0        2 
  22  chr22_26789022   Sample    A    G        0      0        2 
  22  chr22_26789247     AAsi    G    A        0      0        2 
  22  chr22_26789247     AKia    G    A        0      0        2 
  22  chr22_26789247     AOna    G    A        0      0        2 
  22  chr22_26789247     ASom    G    A        0      0        2 
  22  chr22_26789247     HCab    G    A        1      2        2 
  22  chr22_26789247     HPrz    G    A        1      2        2 
  22  chr22_26789247     ZBoe    G    A        0      0        2 
  22  chr22_26789247     ZGre    G    A        0      0        2 
  22  chr22_26789247     ZHar    G    A        0      0        2 
  22  chr22_26789247   Sample    G    A        1      2        2 
  22  chr22_26789881     AAsi    G    T        0      0        2 
  22  chr22_26789881     AKia    G    T        0      0        2 
  22  chr22_26789881     AOna    G    T        0      0        2 
  22  chr22_26789881     ASom    G    T        0      0        2 
  22  chr22_26789881     HCab    G    T        0      0        2 
  22  chr22_26789881     HPrz    G    T        0      0        2 
  22  chr22_26789881     ZBoe    G    T      0.5      1        2 
  22  chr22_26789881     ZGre    G    T        0      0        2 
  22  chr22_26789881     ZHar    G    T        0      0        2 
  22  chr22_26789881   Sample    G    T        0      0        2 
  22  chr22_26797054     AAsi    A    T        1      2        2 
  22  chr22_26797054     AKia    A    T        0      0        2 
  22  chr22_26797054     AOna    A    T        0      0        2 
  22  chr22_26797054     ASom    A    T        1      2        2 
  22  chr22_26797054     HCab    A    T        0      0        2 
  22  chr22_26797054     HPrz    A    T        0      0        2 
  22  chr22_26797054     ZBoe    A    T        0      0        2 
  22  chr22_26797054     ZGre    A    T        0      0        2 
  22  chr22_26797054     ZHar    A    T        0      0        2 
  22  chr22_26797054   Sample    A    T        0      0        2 
  22  chr22_26803109     AAsi    A    C        0      0        2 
  22  chr22_26803109     AKia    A    C        0      0        2 
  22  chr22_26803109     AOna    A    C        0      0        2 
  22  chr22_26803109     ASom    A    C        0      0        2 
  22  chr22_26803109     HCab    A    C        0      0        2 
  22  chr22_26803109     HPrz    A    C        0      0        2 
  22  chr22_26803109     ZBoe    A    C        0      0        2 
  22  chr22_26803109     ZGre    A    C        1      2        2 
  22  chr22_26803109     ZHar    A    C        0      0        2 
  22  chr22_26803109   Sample    A    C        0      0        2 
  22  chr22_26803858     AAsi    A    G        0      0        2 
  22  chr22_26803858     AKia    A    G        0      0        2 
  22  chr22_26803858     AOna    A    G        0      0        2 
  22  chr22_26803858     ASom    A    G        0      0        2 
  22  chr22_26803858     HCab    A    G        0      0        2 
  22  chr22_26803858     HPrz    A    G        0      0        2 
  22  chr22_26803858     ZBoe    A    G      0.5      1        2 
  22  chr22_26803858     ZGre    A    G        0      0        2 
  22  chr22_26803858     ZHar    A    G        0      0        2 
  22  chr22_26803858   Sample    A    G        0      0        2 
  22  chr22_26816449     AAsi    T    C        0      0        2 
  22  chr22_26816449     AKia    T    C        0      0        2 
  22  chr22_26816449     AOna    T    C        0      0        2 
  22  chr22_26816449     ASom    T    C        0      0        2 
  22  chr22_26816449     HCab    T    C        0      0        2 
  22  chr22_26816449     HPrz    T    C        0      0        2 
  22  chr22_26816449     ZBoe    T    C        1      2        2 
  22  chr22_26816449     ZGre    T    C        1      2        2 
  22  chr22_26816449     ZHar    T    C        1      2        2 
  22  chr22_26816449   Sample    T    C        0      0        2 
  22  chr22_26817940     AAsi    A    G        0      0        2 
  22  chr22_26817940     AKia    A    G        0      0        2 
  22  chr22_26817940     AOna    A    G        0      0        2 
  22  chr22_26817940     ASom    A    G        0      0        2 
  22  chr22_26817940     HCab    A    G        0      0        2 
  22  chr22_26817940     HPrz    A    G        0      0        2 
  22  chr22_26817940     ZBoe    A    G      0.5      1        2 
  22  chr22_26817940     ZGre    A    G        0      0        2 
  22  chr22_26817940     ZHar    A    G        0      0        2 
  22  chr22_26817940   Sample    A    G        0      0        2 
  22  chr22_26846090     AAsi    C    T        0      0        2 
  22  chr22_26846090     AKia    C    T        0      0        2 
  22  chr22_26846090     AOna    C    T        0      0        2 
  22  chr22_26846090     ASom    C    T        0      0        2 
  22  chr22_26846090     HCab    C    T        1      2        2 
  22  chr22_26846090     HPrz    C    T        1      2        2 
  22  chr22_26846090     ZBoe    C    T        0      0        2 
  22  chr22_26846090     ZGre    C    T        0      0        2 
  22  chr22_26846090     ZHar    C    T        0      0        2 
  22  chr22_26846090   Sample    C    T        1      2        2 
  22  chr22_26848907     AAsi    A    G        0      0        2 
  22  chr22_26848907     AKia    A    G        0      0        2 
  22  chr22_26848907     AOna    A    G        0      0        2 
  22  chr22_26848907     ASom    A    G        0      0        2 
  22  chr22_26848907     HCab    A    G        0      0        2 
  22  chr22_26848907     HPrz    A    G        0      0        2 
  22  chr22_26848907     ZBoe    A    G        1      2        2 
  22  chr22_26848907     ZGre    A    G        0      0        2 
  22  chr22_26848907     ZHar    A    G        0      0        2 
  22  chr22_26848907   Sample    A    G        0      0        2 
  22  chr22_26851880     AAsi    A    G        0      0        2 
  22  chr22_26851880     AKia    A    G        0      0        2 
  22  chr22_26851880     AOna    A    G        0      0        2 
  22  chr22_26851880     ASom    A    G        0      0        2 
  22  chr22_26851880     HCab    A    G        0      0        2 
  22  chr22_26851880     HPrz    A    G        0      0        2 
  22  chr22_26851880     ZBoe    A    G        0      0        2 
  22  chr22_26851880     ZGre    A    G        0      0        2 
  22  chr22_26851880     ZHar    A    G      0.5      1        2 
  22  chr22_26851880   Sample    A    G        0      0        2 
  22  chr22_26853338     AAsi    A    G        1      2        2 
  22  chr22_26853338     AKia    A    G        0      0        2 
  22  chr22_26853338     AOna    A    G        0      0        2 
  22  chr22_26853338     ASom    A    G        1      2        2 
  22  chr22_26853338     HCab    A    G        1      2        2 
  22  chr22_26853338     HPrz    A    G        1      2        2 
  22  chr22_26853338     ZBoe    A    G        0      0        2 
  22  chr22_26853338     ZGre    A    G        0      0        2 
  22  chr22_26853338     ZHar    A    G        0      0        2 
  22  chr22_26853338   Sample    A    G        1      2        2 
  22  chr22_26854927     AAsi    T    C        0      0        2 
  22  chr22_26854927     AKia    T    C        0      0        2 
  22  chr22_26854927     AOna    T    C        0      0        2 
  22  chr22_26854927     ASom    T    C        0      0        2 
  22  chr22_26854927     HCab    T    C        0      0        2 
  22  chr22_26854927     HPrz    T    C        0      0        2 
  22  chr22_26854927     ZBoe    T    C        1      2        2 
  22  chr22_26854927     ZGre    T    C        0      0        2 
  22  chr22_26854927     ZHar    T    C        0      0        2 
  22  chr22_26854927   Sample    T    C        0      0        2 
  22  chr22_26854946     AAsi    T    C        1      2        2 
  22  chr22_26854946     AKia    T    C        0      0        2 
  22  chr22_26854946     AOna    T    C        0      0        2 
  22  chr22_26854946     ASom    T    C        1      2        2 
  22  chr22_26854946     HCab    T    C        0      0        2 
  22  chr22_26854946     HPrz    T    C        0      0        2 
  22  chr22_26854946     ZBoe    T    C        0      0        2 
  22  chr22_26854946     ZGre    T    C        0      0        2 
  22  chr22_26854946     ZHar    T    C        0      0        2 
  22  chr22_26854946   Sample    T    C        0      0        2 
  22  chr22_26855033     AAsi    C    T        0      0        2 
  22  chr22_26855033     AKia    C    T        0      0        2 
  22  chr22_26855033     AOna    C    T        0      0        2 
  22  chr22_26855033     ASom    C    T        0      0        2 
  22  chr22_26855033     HCab    C    T        1      2        2 
  22  chr22_26855033     HPrz    C    T        1      2        2 
  22  chr22_26855033     ZBoe    C    T        0      0        2 
  22  chr22_26855033     ZGre    C    T        0      0        2 
  22  chr22_26855033     ZHar    C    T        0      0        2 
  22  chr22_26855033   Sample    C    T        1      2        2 
  22  chr22_26858035     AAsi    T    A        0      0        2 
  22  chr22_26858035     AKia    T    A        0      0        2 
  22  chr22_26858035     AOna    T    A        0      0        2 
  22  chr22_26858035     ASom    T    A        0      0        2 
  22  chr22_26858035     HCab    T    A        0      0        2 
  22  chr22_26858035     HPrz    T    A        1      2        2 
  22  chr22_26858035     ZBoe    T    A        0      0        2 
  22  chr22_26858035     ZGre    T    A        0      0        2 
  22  chr22_26858035     ZHar    T    A        0      0        2 
  22  chr22_26858035   Sample    T    A        0      0        2 
  22  chr22_26858212     AAsi    G    T        0      0        2 
  22  chr22_26858212     AKia    G    T        1      2        2 
  22  chr22_26858212     AOna    G    T        1      2        2 
  22  chr22_26858212     ASom    G    T        0      0        2 
  22  chr22_26858212     HCab    G    T        0      0        2 
  22  chr22_26858212     HPrz    G    T        0      0        2 
  22  chr22_26858212     ZBoe    G    T        0      0        2 
  22  chr22_26858212     ZGre    G    T        0      0        2 
  22  chr22_26858212     ZHar    G    T        0      0        2 
  22  chr22_26858212   Sample    G    T        0      0        2 
  22  chr22_26858632     AAsi    A    G        0      0        2 
  22  chr22_26858632     AKia    A    G        0      0        2 
  22  chr22_26858632     AOna    A    G        0      0        2 
  22  chr22_26858632     ASom    A    G        0      0        2 
  22  chr22_26858632     HCab    A    G        0      0        2 
  22  chr22_26858632     HPrz    A    G        0      0        2 
  22  chr22_26858632     ZBoe    A    G      0.5      1        2 
  22  chr22_26858632     ZGre    A    G        0      0        2 
  22  chr22_26858632     ZHar    A    G        0      0        2 
  22  chr22_26858632   Sample    A    G        0      0        2 
  22  chr22_26860796     AAsi    A    G        0      0        2 
  22  chr22_26860796     AKia    A    G        0      0        2 
  22  chr22_26860796     AOna    A    G        0      0        2 
  22  chr22_26860796     ASom    A    G        0      0        2 
  22  chr22_26860796     HCab    A    G        0      0        2 
  22  chr22_26860796     HPrz    A    G        1      2        2 
  22  chr22_26860796     ZBoe    A    G        0      0        2 
  22  chr22_26860796     ZGre    A    G        0      0        2 
  22  chr22_26860796     ZHar    A    G        0      0        2 
  22  chr22_26860796   Sample    A    G        0      0        2 
  22  chr22_26860819     AAsi    A    G        0      0        2 
  22  chr22_26860819     AKia    A    G        0      0        2 
  22  chr22_26860819     AOna    A    G        0      0        2 
  22  chr22_26860819     ASom    A    G        0      0        2 
  22  chr22_26860819     HCab    A    G        0      0        2 
  22  chr22_26860819     HPrz    A    G        0      0        2 
  22  chr22_26860819     ZBoe    A    G        0      0        2 
  22  chr22_26860819     ZGre    A    G        0      0        2 
  22  chr22_26860819     ZHar    A    G        1      2        2 
  22  chr22_26860819   Sample    A    G        1      2        2 
  22  chr22_26867166     AAsi    T    C        0      0        2 
  22  chr22_26867166     AKia    T    C        1      2        2 
  22  chr22_26867166     AOna    T    C        1      2        2 
  22  chr22_26867166     ASom    T    C        0      0        2 
  22  chr22_26867166     HCab    T    C        0      0        2 
  22  chr22_26867166     HPrz    T    C        0      0        2 
  22  chr22_26867166     ZBoe    T    C        0      0        2 
  22  chr22_26867166     ZGre    T    C        0      0        2 
  22  chr22_26867166     ZHar    T    C        0      0        2 
  22  chr22_26867166   Sample    T    C        0      0        2 
  22  chr22_26871366     AAsi    A    G        0      0        2 
  22  chr22_26871366     AKia    A    G        1      2        2 
  22  chr22_26871366     AOna    A    G        1      2        2 
  22  chr22_26871366     ASom    A    G        0      0        2 
  22  chr22_26871366     HCab    A    G        0      0        2 
  22  chr22_26871366     HPrz    A    G        0      0        2 
  22  chr22_26871366     ZBoe    A    G        0      0        2 
  22  chr22_26871366     ZGre    A    G        0      0        2 
  22  chr22_26871366     ZHar    A    G        0      0        2 
  22  chr22_26871366   Sample    A    G        0      0        2 
  22  chr22_26879495     AAsi    G    A        0      0        2 
  22  chr22_26879495     AKia    G    A        0      0        2 
  22  chr22_26879495     AOna    G    A        0      0        2 
  22  chr22_26879495     ASom    G    A        0      0        2 
  22  chr22_26879495     HCab    G    A        1      2        2 
  22  chr22_26879495     HPrz    G    A        1      2        2 
  22  chr22_26879495     ZBoe    G    A        0      0        2 
  22  chr22_26879495     ZGre    G    A        0      0        2 
  22  chr22_26879495     ZHar    G    A        0      0        2 
  22  chr22_26879495   Sample    G    A        1      2        2 
  22  chr22_26885004     AAsi    A    G        1      2        2 
  22  chr22_26885004     AKia    A    G        0      0        2 
  22  chr22_26885004     AOna    A    G        0      0        2 
  22  chr22_26885004     ASom    A    G        0      0        2 
  22  chr22_26885004     HCab    A    G        0      0        2 
  22  chr22_26885004     HPrz    A    G        0      0        2 
  22  chr22_26885004     ZBoe    A    G        0      0        2 
  22  chr22_26885004     ZGre    A    G        0      0        2 
  22  chr22_26885004     ZHar    A    G        0      0        2 
  22  chr22_26885004   Sample    A    G        0      0        2 
  22  chr22_26887274     AAsi    T    C        1      2        2 
  22  chr22_26887274     AKia    T    C        0      0        2 
  22  chr22_26887274     AOna    T    C        0      0        2 
  22  chr22_26887274     ASom    T    C        1      2        2 
  22  chr22_26887274     HCab    T    C        0      0        2 
  22  chr22_26887274     HPrz    T    C        0      0        2 
  22  chr22_26887274     ZBoe    T    C        0      0        2 
  22  chr22_26887274     ZGre    T    C        0      0        2 
  22  chr22_26887274     ZHar    T    C        0      0        2 
  22  chr22_26887274   Sample    T    C        0      0        2 
  22  chr22_26900429     AAsi    C    T        0      0        2 
  22  chr22_26900429     AKia    C    T        0      0        2 
  22  chr22_26900429     AOna    C    T        0      0        2 
  22  chr22_26900429     ASom    C    T        0      0        2 
  22  chr22_26900429     HCab    C    T        1      2        2 
  22  chr22_26900429     HPrz    C    T        1      2        2 
  22  chr22_26900429     ZBoe    C    T        0      0        2 
  22  chr22_26900429     ZGre    C    T        0      0        2 
  22  chr22_26900429     ZHar    C    T        0      0        2 
  22  chr22_26900429   Sample    C    T        1      2        2 
  22  chr22_26902298     AAsi    T    C        0      0        2 
  22  chr22_26902298     AKia    T    C        0      0        2 
  22  chr22_26902298     AOna    T    C        0      0        2 
  22  chr22_26902298     ASom    T    C        0      0        2 
  22  chr22_26902298     HCab    T    C        0      0        2 
  22  chr22_26902298     HPrz    T    C        0      0        2 
  22  chr22_26902298     ZBoe    T    C        0      0        2 
  22  chr22_26902298     ZGre    T    C      0.5      1        2 
  22  chr22_26902298     ZHar    T    C        0      0        2 
  22  chr22_26902298   Sample    T    C        0      0        2 
  22  chr22_26902556     AAsi    A    G        1      2        2 
  22  chr22_26902556     AKia    A    G        0      0        2 
  22  chr22_26902556     AOna    A    G        0      0        2 
  22  chr22_26902556     ASom    A    G        1      2        2 
  22  chr22_26902556     HCab    A    G        0      0        2 
  22  chr22_26902556     HPrz    A    G        0      0        2 
  22  chr22_26902556     ZBoe    A    G        0      0        2 
  22  chr22_26902556     ZGre    A    G        0      0        2 
  22  chr22_26902556     ZHar    A    G        0      0        2 
  22  chr22_26902556   Sample    A    G        0      0        2 
  22  chr22_26905584     AAsi    A    G        0      0        2 
  22  chr22_26905584     AKia    A    G        1      2        2 
  22  chr22_26905584     AOna    A    G        0      0        2 
  22  chr22_26905584     ASom    A    G        0      0        2 
  22  chr22_26905584     HCab    A    G        0      0        2 
  22  chr22_26905584     HPrz    A    G        0      0        2 
  22  chr22_26905584     ZBoe    A    G        0      0        2 
  22  chr22_26905584     ZGre    A    G        0      0        2 
  22  chr22_26905584     ZHar    A    G        0      0        2 
  22  chr22_26905584   Sample    A    G        0      0        2 
  22  chr22_26906113     AAsi    T    C        0      0        2 
  22  chr22_26906113     AKia    T    C        0      0        2 
  22  chr22_26906113     AOna    T    C        0      0        2 
  22  chr22_26906113     ASom    T    C        0      0        2 
  22  chr22_26906113     HCab    T    C        0      0        2 
  22  chr22_26906113     HPrz    T    C        0      0        2 
  22  chr22_26906113     ZBoe    T    C        0      0        2 
  22  chr22_26906113     ZGre    T    C      0.5      1        2 
  22  chr22_26906113     ZHar    T    C        0      0        2 
  22  chr22_26906113   Sample    T    C        0      0        2 
  22  chr22_26908601     AAsi    G    A        0      0        2 
  22  chr22_26908601     AKia    G    A        0      0        2 
  22  chr22_26908601     AOna    G    A        0      0        2 
  22  chr22_26908601     ASom    G    A        0      0        2 
  22  chr22_26908601     HCab    G    A      0.5      1        2 
  22  chr22_26908601     HPrz    G    A        0      0        2 
  22  chr22_26908601     ZBoe    G    A        0      0        2 
  22  chr22_26908601     ZGre    G    A        0      0        2 
  22  chr22_26908601     ZHar    G    A        0      0        2 
  22  chr22_26908601   Sample    G    A        0      0        2 
  22  chr22_26930755     AAsi    G    A        1      2        2 
  22  chr22_26930755     AKia    G    A        0      0        2 
  22  chr22_26930755     AOna    G    A        0      0        2 
  22  chr22_26930755     ASom    G    A        1      2        2 
  22  chr22_26930755     HCab    G    A        0      0        2 
  22  chr22_26930755     HPrz    G    A        0      0        2 
  22  chr22_26930755     ZBoe    G    A        1      2        2 
  22  chr22_26930755     ZGre    G    A        1      2        2 
  22  chr22_26930755     ZHar    G    A        1      2        2 
  22  chr22_26930755   Sample    G    A        0      0        2 
  22  chr22_26931155     AAsi    A    G        0      0        2 
  22  chr22_26931155     AKia    A    G        0      0        2 
  22  chr22_26931155     AOna    A    G        0      0        2 
  22  chr22_26931155     ASom    A    G        0      0        2 
  22  chr22_26931155     HCab    A    G        0      0        2 
  22  chr22_26931155     HPrz    A    G        0      0        2 
  22  chr22_26931155     ZBoe    A    G      0.5      1        2 
  22  chr22_26931155     ZGre    A    G        0      0        2 
  22  chr22_26931155     ZHar    A    G        0      0        2 
  22  chr22_26931155   Sample    A    G        0      0        2 
  22  chr22_26931280     AAsi    T    C        0      0        2 
  22  chr22_26931280     AKia    T    C        0      0        2 
  22  chr22_26931280     AOna    T    C        0      0        2 
  22  chr22_26931280     ASom    T    C        0      0        2 
  22  chr22_26931280     HCab    T    C        0      0        2 
  22  chr22_26931280     HPrz    T    C        0      0        2 
  22  chr22_26931280     ZBoe    T    C        1      2        2 
  22  chr22_26931280     ZGre    T    C        0      0        2 
  22  chr22_26931280     ZHar    T    C      0.5      1        2 
  22  chr22_26931280   Sample    T    C        0      0        2 
  22  chr22_26934058     AAsi    A    G        0      0        2 
  22  chr22_26934058     AKia    A    G        0      0        2 
  22  chr22_26934058     AOna    A    G        0      0        2 
  22  chr22_26934058     ASom    A    G        1      2        2 
  22  chr22_26934058     HCab    A    G        0      0        2 
  22  chr22_26934058     HPrz    A    G        0      0        2 
  22  chr22_26934058     ZBoe    A    G        0      0        2 
  22  chr22_26934058     ZGre    A    G        0      0        2 
  22  chr22_26934058     ZHar    A    G      0.5      1        2 
  22  chr22_26934058   Sample    A    G        0      0        2 
  22  chr22_26936801     AAsi    T    G        0      0        2 
  22  chr22_26936801     AKia    T    G        0      0        2 
  22  chr22_26936801     AOna    T    G        0      0        2 
  22  chr22_26936801     ASom    T    G        0      0        2 
  22  chr22_26936801     HCab    T    G        0      0        2 
  22  chr22_26936801     HPrz    T    G        0      0        2 
  22  chr22_26936801     ZBoe    T    G        0      0        2 
  22  chr22_26936801     ZGre    T    G      0.5      1        2 
  22  chr22_26936801     ZHar    T    G        0      0        2 
  22  chr22_26936801   Sample    T    G        0      0        2 
  22  chr22_26944833     AAsi    T    A        0      0        2 
  22  chr22_26944833     AKia    T    A        0      0        2 
  22  chr22_26944833     AOna    T    A        0      0        2 
  22  chr22_26944833     ASom    T    A        0      0        2 
  22  chr22_26944833     HCab    T    A        1      2        2 
  22  chr22_26944833     HPrz    T    A        1      2        2 
  22  chr22_26944833     ZBoe    T    A        0      0        2 
  22  chr22_26944833     ZGre    T    A        0      0        2 
  22  chr22_26944833     ZHar    T    A        0      0        2 
  22  chr22_26944833   Sample    T    A        1      2        2 
  22  chr22_26946211     AAsi    T    C        0      0        2 
  22  chr22_26946211     AKia    T    C        1      2        2 
  22  chr22_26946211     AOna    T    C        1      2        2 
  22  chr22_26946211     ASom    T    C        0      0        2 
  22  chr22_26946211     HCab    T    C        0      0        2 
  22  chr22_26946211     HPrz    T    C        0      0        2 
  22  chr22_26946211     ZBoe    T    C        0      0        2 
  22  chr22_26946211     ZGre    T    C        0      0        2 
  22  chr22_26946211     ZHar    T    C        0      0        2 
  22  chr22_26946211   Sample    T    C        0      0        2 
  22  chr22_26950073     AAsi    G    A        0      0        2 
  22  chr22_26950073     AKia    G    A        0      0        2 
  22  chr22_26950073     AOna    G    A        0      0        2 
  22  chr22_26950073     ASom    G    A        0      0        2 
  22  chr22_26950073     HCab    G    A        1      2        2 
  22  chr22_26950073     HPrz    G    A        1      2        2 
  22  chr22_26950073     ZBoe    G    A        0      0        2 
  22  chr22_26950073     ZGre    G    A        0      0        2 
  22  chr22_26950073     ZHar    G    A        0      0        2 
  22  chr22_26950073   Sample    G    A        1      2        2 
  22  chr22_26957359     AAsi    A    G        0      0        2 
  22  chr22_26957359     AKia    A    G        0      0        2 
  22  chr22_26957359     AOna    A    G        0      0        2 
  22  chr22_26957359     ASom    A    G        0      0        2 
  22  chr22_26957359     HCab    A    G        0      0        2 
  22  chr22_26957359     HPrz    A    G        1      2        2 
  22  chr22_26957359     ZBoe    A    G        0      0        2 
  22  chr22_26957359     ZGre    A    G        0      0        2 
  22  chr22_26957359     ZHar    A    G        0      0        2 
  22  chr22_26957359   Sample    A    G        1      2        2 
  22  chr22_26960379     AAsi    A    G        0      0        2 
  22  chr22_26960379     AKia    A    G        0      0        2 
  22  chr22_26960379     AOna    A    G        0      0        2 
  22  chr22_26960379     ASom    A    G        0      0        2 
  22  chr22_26960379     HCab    A    G        1      2        2 
  22  chr22_26960379     HPrz    A    G        1      2        2 
  22  chr22_26960379     ZBoe    A    G        0      0        2 
  22  chr22_26960379     ZGre    A    G        0      0        2 
  22  chr22_26960379     ZHar    A    G        0      0        2 
  22  chr22_26960379   Sample    A    G        1      2        2 
  22  chr22_26962146     AAsi    T    C        0      0        2 
  22  chr22_26962146     AKia    T    C        0      0        2 
  22  chr22_26962146     AOna    T    C        0      0        2 
  22  chr22_26962146     ASom    T    C        0      0        2 
  22  chr22_26962146     HCab    T    C        0      0        2 
  22  chr22_26962146     HPrz    T    C        1      2        2 
  22  chr22_26962146     ZBoe    T    C        0      0        2 
  22  chr22_26962146     ZGre    T    C        0      0        2 
  22  chr22_26962146     ZHar    T    C        0      0        2 
  22  chr22_26962146   Sample    T    C        0      0        2 
  22  chr22_26965945     AAsi    G    C        1      2        2 
  22  chr22_26965945     AKia    G    C        0      0        2 
  22  chr22_26965945     AOna    G    C        0      0        2 
  22  chr22_26965945     ASom    G    C        1      2        2 
  22  chr22_26965945     HCab    G    C        0      0        2 
  22  chr22_26965945     HPrz    G    C        0      0        2 
  22  chr22_26965945     ZBoe    G    C        0      0        2 
  22  chr22_26965945     ZGre    G    C        0      0        2 
  22  chr22_26965945     ZHar    G    C        0      0        2 
  22  chr22_26965945   Sample    G    C        0      0        2 
  22  chr22_26966145     AAsi    T    C        0      0        2 
  22  chr22_26966145     AKia    T    C        0      0        2 
  22  chr22_26966145     AOna    T    C        0      0        2 
  22  chr22_26966145     ASom    T    C        0      0        2 
  22  chr22_26966145     HCab    T    C      0.5      1        2 
  22  chr22_26966145     HPrz    T    C        0      0        2 
  22  chr22_26966145     ZBoe    T    C        1      2        2 
  22  chr22_26966145     ZGre    T    C        0      0        2 
  22  chr22_26966145     ZHar    T    C        1      2        2 
  22  chr22_26966145   Sample    T    C        1      2        2 
  22  chr22_26970982     AAsi    T    C        0      0        2 
  22  chr22_26970982     AKia    T    C        0      0        2 
  22  chr22_26970982     AOna    T    C        0      0        2 
  22  chr22_26970982     ASom    T    C        0      0        2 
  22  chr22_26970982     HCab    T    C        0      0        2 
  22  chr22_26970982     HPrz    T    C        0      0        2 
  22  chr22_26970982     ZBoe    T    C        0      0        2 
  22  chr22_26970982     ZGre    T    C      0.5      1        2 
  22  chr22_26970982     ZHar    T    C        0      0        2 
  22  chr22_26970982   Sample    T    C        0      0        2 
  22  chr22_26975487     AAsi    G    A        0      0        2 
  22  chr22_26975487     AKia    G    A        0      0        2 
  22  chr22_26975487     AOna    G    A        0      0        2 
  22  chr22_26975487     ASom    G    A        0      0        2 
  22  chr22_26975487     HCab    G    A        1      2        2 
  22  chr22_26975487     HPrz    G    A        1      2        2 
  22  chr22_26975487     ZBoe    G    A        0      0        2 
  22  chr22_26975487     ZGre    G    A        0      0        2 
  22  chr22_26975487     ZHar    G    A        0      0        2 
  22  chr22_26975487   Sample    G    A        1      2        2 
  22  chr22_26976299     AAsi    A    G        0      0        2 
  22  chr22_26976299     AKia    A    G        0      0        2 
  22  chr22_26976299     AOna    A    G      0.5      1        2 
  22  chr22_26976299     ASom    A    G        0      0        2 
  22  chr22_26976299     HCab    A    G        0      0        2 
  22  chr22_26976299     HPrz    A    G        0      0        2 
  22  chr22_26976299     ZBoe    A    G        0      0        2 
  22  chr22_26976299     ZGre    A    G        0      0        2 
  22  chr22_26976299     ZHar    A    G        0      0        2 
  22  chr22_26976299   Sample    A    G        0      0        2 
  22  chr22_26976657     AAsi    T    C        0      0        2 
  22  chr22_26976657     AKia    T    C        0      0        2 
  22  chr22_26976657     AOna    T    C        0      0        2 
  22  chr22_26976657     ASom    T    C        0      0        2 
  22  chr22_26976657     HCab    T    C        1      2        2 
  22  chr22_26976657     HPrz    T    C      0.5      1        2 
  22  chr22_26976657     ZBoe    T    C        0      0        2 
  22  chr22_26976657     ZGre    T    C        0      0        2 
  22  chr22_26976657     ZHar    T    C        0      0        2 
  22  chr22_26976657   Sample    T    C        0      0        2 
  22  chr22_26978854     AAsi    T    C        0      0        2 
  22  chr22_26978854     AKia    T    C        0      0        2 
  22  chr22_26978854     AOna    T    C        0      0        2 
  22  chr22_26978854     ASom    T    C        0      0        2 
  22  chr22_26978854     HCab    T    C        0      0        2 
  22  chr22_26978854     HPrz    T    C      0.5      1        2 
  22  chr22_26978854     ZBoe    T    C        0      0        2 
  22  chr22_26978854     ZGre    T    C        0      0        2 
  22  chr22_26978854     ZHar    T    C        1      2        2 
  22  chr22_26978854   Sample    T    C        0      0        2 
  22  chr22_26984732     AAsi    T    G        0      0        2 
  22  chr22_26984732     AKia    T    G        0      0        2 
  22  chr22_26984732     AOna    T    G        0      0        2 
  22  chr22_26984732     ASom    T    G        0      0        2 
  22  chr22_26984732     HCab    T    G        0      0        2 
  22  chr22_26984732     HPrz    T    G        0      0        2 
  22  chr22_26984732     ZBoe    T    G      0.5      1        2 
  22  chr22_26984732     ZGre    T    G        0      0        2 
  22  chr22_26984732     ZHar    T    G        0      0        2 
  22  chr22_26984732   Sample    T    G        0      0        2 
  22  chr22_26985451     AAsi    T    C        0      0        2 
  22  chr22_26985451     AKia    T    C        1      2        2 
  22  chr22_26985451     AOna    T    C      0.5      1        2 
  22  chr22_26985451     ASom    T    C        0      0        2 
  22  chr22_26985451     HCab    T    C        0      0        2 
  22  chr22_26985451     HPrz    T    C        0      0        2 
  22  chr22_26985451     ZBoe    T    C        0      0        2 
  22  chr22_26985451     ZGre    T    C        0      0        2 
  22  chr22_26985451     ZHar    T    C        0      0        2 
  22  chr22_26985451   Sample    T    C        0      0        2 
  22  chr22_26985718     AAsi    A    G        0      0        2 
  22  chr22_26985718     AKia    A    G        0      0        2 
  22  chr22_26985718     AOna    A    G        0      0        2 
  22  chr22_26985718     ASom    A    G        0      0        2 
  22  chr22_26985718     HCab    A    G        0      0        2 
  22  chr22_26985718     HPrz    A    G        0      0        2 
  22  chr22_26985718     ZBoe    A    G        0      0        2 
  22  chr22_26985718     ZGre    A    G      0.5      1        2 
  22  chr22_26985718     ZHar    A    G        0      0        2 
  22  chr22_26985718   Sample    A    G        0      0        2 
  22  chr22_26995036     AAsi    A    G        0      0        2 
  22  chr22_26995036     AKia    A    G        0      0        2 
  22  chr22_26995036     AOna    A    G        0      0        2 
  22  chr22_26995036     ASom    A    G        0      0        2 
  22  chr22_26995036     HCab    A    G        0      0        2 
  22  chr22_26995036     HPrz    A    G        0      0        2 
  22  chr22_26995036     ZBoe    A    G        0      0        2 
  22  chr22_26995036     ZGre    A    G      0.5      1        2 
  22  chr22_26995036     ZHar    A    G        0      0        2 
  22  chr22_26995036   Sample    A    G        0      0        2 
  22  chr22_27000433     AAsi    C    A        0      0        2 
  22  chr22_27000433     AKia    C    A        0      0        2 
  22  chr22_27000433     AOna    C    A        0      0        2 
  22  chr22_27000433     ASom    C    A        0      0        2 
  22  chr22_27000433     HCab    C    A        1      2        2 
  22  chr22_27000433     HPrz    C    A        1      2        2 
  22  chr22_27000433     ZBoe    C    A        0      0        2 
  22  chr22_27000433     ZGre    C    A        0      0        2 
  22  chr22_27000433     ZHar    C    A        0      0        2 
  22  chr22_27000433   Sample    C    A        1      2        2 
  22  chr22_27006659     AAsi    A    C        0      0        2 
  22  chr22_27006659     AKia    A    C        1      2        2 
  22  chr22_27006659     AOna    A    C        0      0        2 
  22  chr22_27006659     ASom    A    C        0      0        2 
  22  chr22_27006659     HCab    A    C        0      0        2 
  22  chr22_27006659     HPrz    A    C        0      0        2 
  22  chr22_27006659     ZBoe    A    C        0      0        2 
  22  chr22_27006659     ZGre    A    C        0      0        2 
  22  chr22_27006659     ZHar    A    C        0      0        2 
  22  chr22_27006659   Sample    A    C        0      0        2 
  22  chr22_27007260     AAsi    G    A        0      0        2 
  22  chr22_27007260     AKia    G    A        0      0        2 
  22  chr22_27007260     AOna    G    A        0      0        2 
  22  chr22_27007260     ASom    G    A        0      0        2 
  22  chr22_27007260     HCab    G    A        1      2        2 
  22  chr22_27007260     HPrz    G    A        1      2        2 
  22  chr22_27007260     ZBoe    G    A        0      0        2 
  22  chr22_27007260     ZGre    G    A        0      0        2 
  22  chr22_27007260     ZHar    G    A        0      0        2 
  22  chr22_27007260   Sample    G    A        1      2        2 
  22  chr22_27013886     AAsi    A    G        0      0        2 
  22  chr22_27013886     AKia    A    G        0      0        2 
  22  chr22_27013886     AOna    A    G        0      0        2 
  22  chr22_27013886     ASom    A    G        0      0        2 
  22  chr22_27013886     HCab    A    G      0.5      1        2 
  22  chr22_27013886     HPrz    A    G      0.5      1        2 
  22  chr22_27013886     ZBoe    A    G        0      0        2 
  22  chr22_27013886     ZGre    A    G        0      0        2 
  22  chr22_27013886     ZHar    A    G        0      0        2 
  22  chr22_27013886   Sample    A    G        1      2        2 
  22  chr22_27013898     AAsi    T    G        0      0        2 
  22  chr22_27013898     AKia    T    G        0      0        2 
  22  chr22_27013898     AOna    T    G        0      0        2 
  22  chr22_27013898     ASom    T    G        0      0        2 
  22  chr22_27013898     HCab    T    G        0      0        2 
  22  chr22_27013898     HPrz    T    G        0      0        2 
  22  chr22_27013898     ZBoe    T    G        1      2        2 
  22  chr22_27013898     ZGre    T    G        1      2        2 
  22  chr22_27013898     ZHar    T    G        0      0        2 
  22  chr22_27013898   Sample    T    G        0      0        2 
  22  chr22_27014419     AAsi    T    C        1      2        2 
  22  chr22_27014419     AKia    T    C        1      2        2 
  22  chr22_27014419     AOna    T    C        1      2        2 
  22  chr22_27014419     ASom    T    C        1      2        2 
  22  chr22_27014419     HCab    T    C        0      0        2 
  22  chr22_27014419     HPrz    T    C        0      0        2 
  22  chr22_27014419     ZBoe    T    C      0.5      1        2 
  22  chr22_27014419     ZGre    T    C        0      0        2 
  22  chr22_27014419     ZHar    T    C        0      0        2 
  22  chr22_27014419   Sample    T    C        0      0        2 
  22  chr22_27017699     AAsi    G    A        0      0        2 
  22  chr22_27017699     AKia    G    A        0      0        2 
  22  chr22_27017699     AOna    G    A        0      0        2 
  22  chr22_27017699     ASom    G    A        0      0        2 
  22  chr22_27017699     HCab    G    A        1      2        2 
  22  chr22_27017699     HPrz    G    A      0.5      1        2 
  22  chr22_27017699     ZBoe    G    A        0      0        2 
  22  chr22_27017699     ZGre    G    A        0      0        2 
  22  chr22_27017699     ZHar    G    A        0      0        2 
  22  chr22_27017699   Sample    G    A        1      2        2 
  22  chr22_27019869     AAsi    G    A        0      0        2 
  22  chr22_27019869     AKia    G    A        1      2        2 
  22  chr22_27019869     AOna    G    A        0      0        2 
  22  chr22_27019869     ASom    G    A        0      0        2 
  22  chr22_27019869     HCab    G    A        0      0        2 
  22  chr22_27019869     HPrz    G    A        0      0        2 
  22  chr22_27019869     ZBoe    G    A        0      0        2 
  22  chr22_27019869     ZGre    G    A        0      0        2 
  22  chr22_27019869     ZHar    G    A        0      0        2 
  22  chr22_27019869   Sample    G    A        0      0        2 
  22  chr22_27024338     AAsi    A    G        0      0        2 
  22  chr22_27024338     AKia    A    G        0      0        2 
  22  chr22_27024338     AOna    A    G        0      0        2 
  22  chr22_27024338     ASom    A    G        0      0        2 
  22  chr22_27024338     HCab    A    G        0      0        2 
  22  chr22_27024338     HPrz    A    G        0      0        2 
  22  chr22_27024338     ZBoe    A    G        1      2        2 
  22  chr22_27024338     ZGre    A    G        0      0        2 
  22  chr22_27024338     ZHar    A    G        0      0        2 
  22  chr22_27024338   Sample    A    G        1      2        2 
  22  chr22_27034787     AAsi    T    C        0      0        2 
  22  chr22_27034787     AKia    T    C        0      0        2 
  22  chr22_27034787     AOna    T    C        0      0        2 
  22  chr22_27034787     ASom    T    C        0      0        2 
  22  chr22_27034787     HCab    T    C        0      0        2 
  22  chr22_27034787     HPrz    T    C        0      0        2 
  22  chr22_27034787     ZBoe    T    C        0      0        2 
  22  chr22_27034787     ZGre    T    C        0      0        2 
  22  chr22_27034787     ZHar    T    C      0.5      1        2 
  22  chr22_27034787   Sample    T    C        0      0        2 
  22  chr22_27035093     AAsi    C    G        0      0        2 
  22  chr22_27035093     AKia    C    G        0      0        2 
  22  chr22_27035093     AOna    C    G        0      0        2 
  22  chr22_27035093     ASom    C    G        0      0        2 
  22  chr22_27035093     HCab    C    G        0      0        2 
  22  chr22_27035093     HPrz    C    G        0      0        2 
  22  chr22_27035093     ZBoe    C    G        0      0        2 
  22  chr22_27035093     ZGre    C    G      0.5      1        2 
  22  chr22_27035093     ZHar    C    G        0      0        2 
  22  chr22_27035093   Sample    C    G        0      0        2 
  22  chr22_27039486     AAsi    C    T        1      2        2 
  22  chr22_27039486     AKia    C    T        0      0        2 
  22  chr22_27039486     AOna    C    T        0      0        2 
  22  chr22_27039486     ASom    C    T        1      2        2 
  22  chr22_27039486     HCab    C    T        0      0        2 
  22  chr22_27039486     HPrz    C    T        0      0        2 
  22  chr22_27039486     ZBoe    C    T        0      0        2 
  22  chr22_27039486     ZGre    C    T        0      0        2 
  22  chr22_27039486     ZHar    C    T        0      0        2 
  22  chr22_27039486   Sample    C    T        0      0        2 
  22  chr22_27051753     AAsi    C    A        0      0        2 
  22  chr22_27051753     AKia    C    A        0      0        2 
  22  chr22_27051753     AOna    C    A      0.5      1        2 
  22  chr22_27051753     ASom    C    A        0      0        2 
  22  chr22_27051753     HCab    C    A        0      0        2 
  22  chr22_27051753     HPrz    C    A        0      0        2 
  22  chr22_27051753     ZBoe    C    A        0      0        2 
  22  chr22_27051753     ZGre    C    A        0      0        2 
  22  chr22_27051753     ZHar    C    A        0      0        2 
  22  chr22_27051753   Sample    C    A        0      0        2 
  22  chr22_27070530     AAsi    T    C        0      0        2 
  22  chr22_27070530     AKia    T    C        0      0        2 
  22  chr22_27070530     AOna    T    C        0      0        2 
  22  chr22_27070530     ASom    T    C        0      0        2 
  22  chr22_27070530     HCab    T    C        0      0        2 
  22  chr22_27070530     HPrz    T    C        0      0        2 
  22  chr22_27070530     ZBoe    T    C        0      0        2 
  22  chr22_27070530     ZGre    T    C        0      0        2 
  22  chr22_27070530     ZHar    T    C        1      2        2 
  22  chr22_27070530   Sample    T    C        0      0        2 
  22  chr22_27088929     AAsi    A    C        1      2        2 
  22  chr22_27088929     AKia    A    C        0      0        2 
  22  chr22_27088929     AOna    A    C        0      0        2 
  22  chr22_27088929     ASom    A    C        0      0        2 
  22  chr22_27088929     HCab    A    C        0      0        2 
  22  chr22_27088929     HPrz    A    C        0      0        2 
  22  chr22_27088929     ZBoe    A    C        0      0        2 
  22  chr22_27088929     ZGre    A    C        0      0        2 
  22  chr22_27088929     ZHar    A    C        0      0        2 
  22  chr22_27088929   Sample    A    C        0      0        2 
  22  chr22_27089155     AAsi    T    C        0      0        2 
  22  chr22_27089155     AKia    T    C        0      0        2 
  22  chr22_27089155     AOna    T    C        0      0        2 
  22  chr22_27089155     ASom    T    C        0      0        2 
  22  chr22_27089155     HCab    T    C        0      0        2 
  22  chr22_27089155     HPrz    T    C        0      0        2 
  22  chr22_27089155     ZBoe    T    C        0      0        2 
  22  chr22_27089155     ZGre    T    C        0      0        2 
  22  chr22_27089155     ZHar    T    C      0.5      1        2 
  22  chr22_27089155   Sample    T    C        0      0        2 
  22  chr22_27089669     AAsi    G    T        0      0        2 
  22  chr22_27089669     AKia    G    T        0      0        2 
  22  chr22_27089669     AOna    G    T        0      0        2 
  22  chr22_27089669     ASom    G    T        0      0        2 
  22  chr22_27089669     HCab    G    T        1      2        2 
  22  chr22_27089669     HPrz    G    T        1      2        2 
  22  chr22_27089669     ZBoe    G    T        0      0        2 
  22  chr22_27089669     ZGre    G    T        0      0        2 
  22  chr22_27089669     ZHar    G    T        0      0        2 
  22  chr22_27089669   Sample    G    T        1      2        2 
  22  chr22_27100139     AAsi    A    G        1      2        2 
  22  chr22_27100139     AKia    A    G        0      0        2 
  22  chr22_27100139     AOna    A    G        0      0        2 
  22  chr22_27100139     ASom    A    G        0      0        2 
  22  chr22_27100139     HCab    A    G        0      0        2 
  22  chr22_27100139     HPrz    A    G        0      0        2 
  22  chr22_27100139     ZBoe    A    G        0      0        2 
  22  chr22_27100139     ZGre    A    G        0      0        2 
  22  chr22_27100139     ZHar    A    G        0      0        2 
  22  chr22_27100139   Sample    A    G        0      0        2 
  22  chr22_27104261     AAsi    A    G        0      0        2 
  22  chr22_27104261     AKia    A    G        0      0        2 
  22  chr22_27104261     AOna    A    G        0      0        2 
  22  chr22_27104261     ASom    A    G        0      0        2 
  22  chr22_27104261     HCab    A    G        0      0        2 
  22  chr22_27104261     HPrz    A    G        0      0        2 
  22  chr22_27104261     ZBoe    A    G        0      0        2 
  22  chr22_27104261     ZGre    A    G      0.5      1        2 
  22  chr22_27104261     ZHar    A    G        0      0        2 
  22  chr22_27104261   Sample    A    G        0      0        2 
  22  chr22_27111308     AAsi    A    G        0      0        2 
  22  chr22_27111308     AKia    A    G        0      0        2 
  22  chr22_27111308     AOna    A    G      0.5      1        2 
  22  chr22_27111308     ASom    A    G        0      0        2 
  22  chr22_27111308     HCab    A    G        0      0        2 
  22  chr22_27111308     HPrz    A    G        0      0        2 
  22  chr22_27111308     ZBoe    A    G        0      0        2 
  22  chr22_27111308     ZGre    A    G        0      0        2 
  22  chr22_27111308     ZHar    A    G        0      0        2 
  22  chr22_27111308   Sample    A    G        0      0        2 
  22  chr22_27113403     AAsi    C    A        0      0        2 
  22  chr22_27113403     AKia    C    A        0      0        2 
  22  chr22_27113403     AOna    C    A      0.5      1        2 
  22  chr22_27113403     ASom    C    A        0      0        2 
  22  chr22_27113403     HCab    C    A        0      0        2 
  22  chr22_27113403     HPrz    C    A        0      0        2 
  22  chr22_27113403     ZBoe    C    A        0      0        2 
  22  chr22_27113403     ZGre    C    A        0      0        2 
  22  chr22_27113403     ZHar    C    A        0      0        2 
  22  chr22_27113403   Sample    C    A        0      0        2 
  22  chr22_27114397     AAsi    A    G        0      0        2 
  22  chr22_27114397     AKia    A    G        0      0        2 
  22  chr22_27114397     AOna    A    G        0      0        2 
  22  chr22_27114397     ASom    A    G        0      0        2 
  22  chr22_27114397     HCab    A    G        1      2        2 
  22  chr22_27114397     HPrz    A    G        1      2        2 
  22  chr22_27114397     ZBoe    A    G        0      0        2 
  22  chr22_27114397     ZGre    A    G        0      0        2 
  22  chr22_27114397     ZHar    A    G        0      0        2 
  22  chr22_27114397   Sample    A    G        1      2        2 
  22  chr22_27115007     AAsi    A    G        0      0        2 
  22  chr22_27115007     AKia    A    G        0      0        2 
  22  chr22_27115007     AOna    A    G        0      0        2 
  22  chr22_27115007     ASom    A    G        0      0        2 
  22  chr22_27115007     HCab    A    G        1      2        2 
  22  chr22_27115007     HPrz    A    G        1      2        2 
  22  chr22_27115007     ZBoe    A    G        0      0        2 
  22  chr22_27115007     ZGre    A    G        0      0        2 
  22  chr22_27115007     ZHar    A    G        0      0        2 
  22  chr22_27115007   Sample    A    G        1      2        2 
  22  chr22_27135000     AAsi    T    C        0      0        2 
  22  chr22_27135000     AKia    T    C        1      2        2 
  22  chr22_27135000     AOna    T    C      0.5      1        2 
  22  chr22_27135000     ASom    T    C        0      0        2 
  22  chr22_27135000     HCab    T    C        0      0        2 
  22  chr22_27135000     HPrz    T    C        0      0        2 
  22  chr22_27135000     ZBoe    T    C        0      0        2 
  22  chr22_27135000     ZGre    T    C        0      0        2 
  22  chr22_27135000     ZHar    T    C        0      0        2 
  22  chr22_27135000   Sample    T    C        0      0        2 
  22  chr22_27135786     AAsi    C    T        0      0        2 
  22  chr22_27135786     AKia    C    T        0      0        2 
  22  chr22_27135786     AOna    C    T        0      0        2 
  22  chr22_27135786     ASom    C    T        0      0        2 
  22  chr22_27135786     HCab    C    T        0      0        2 
  22  chr22_27135786     HPrz    C    T        0      0        2 
  22  chr22_27135786     ZBoe    C    T      0.5      1        2 
  22  chr22_27135786     ZGre    C    T        0      0        2 
  22  chr22_27135786     ZHar    C    T        0      0        2 
  22  chr22_27135786   Sample    C    T        0      0        2 
  22  chr22_27140293     AAsi    G    A        0      0        2 
  22  chr22_27140293     AKia    G    A        0      0        2 
  22  chr22_27140293     AOna    G    A        0      0        2 
  22  chr22_27140293     ASom    G    A        0      0        2 
  22  chr22_27140293     HCab    G    A        1      2        2 
  22  chr22_27140293     HPrz    G    A        1      2        2 
  22  chr22_27140293     ZBoe    G    A        0      0        2 
  22  chr22_27140293     ZGre    G    A        0      0        2 
  22  chr22_27140293     ZHar    G    A        0      0        2 
  22  chr22_27140293   Sample    G    A        1      2        2 
  22  chr22_27142634     AAsi    C    T        1      2        2 
  22  chr22_27142634     AKia    C    T        0      0        2 
  22  chr22_27142634     AOna    C    T        0      0        2 
  22  chr22_27142634     ASom    C    T        1      2        2 
  22  chr22_27142634     HCab    C    T        0      0        2 
  22  chr22_27142634     HPrz    C    T        0      0        2 
  22  chr22_27142634     ZBoe    C    T        0      0        2 
  22  chr22_27142634     ZGre    C    T        0      0        2 
  22  chr22_27142634     ZHar    C    T        0      0        2 
  22  chr22_27142634   Sample    C    T        0      0        2 
  22  chr22_27143565     AAsi    A    C        1      2        2 
  22  chr22_27143565     AKia    A    C        0      0        2 
  22  chr22_27143565     AOna    A    C        0      0        2 
  22  chr22_27143565     ASom    A    C        1      2        2 
  22  chr22_27143565     HCab    A    C        0      0        2 
  22  chr22_27143565     HPrz    A    C        0      0        2 
  22  chr22_27143565     ZBoe    A    C        0      0        2 
  22  chr22_27143565     ZGre    A    C        0      0        2 
  22  chr22_27143565     ZHar    A    C        0      0        2 
  22  chr22_27143565   Sample    A    C        0      0        2 
  22  chr22_27146048     AAsi    G    C        0      0        2 
  22  chr22_27146048     AKia    G    C        1      2        2 
  22  chr22_27146048     AOna    G    C        1      2        2 
  22  chr22_27146048     ASom    G    C        0      0        2 
  22  chr22_27146048     HCab    G    C        0      0        2 
  22  chr22_27146048     HPrz    G    C        0      0        2 
  22  chr22_27146048     ZBoe    G    C        0      0        2 
  22  chr22_27146048     ZGre    G    C        0      0        2 
  22  chr22_27146048     ZHar    G    C        0      0        2 
  22  chr22_27146048   Sample    G    C        0      0        2 
  22  chr22_27146091     AAsi    A    C        0      0        2 
  22  chr22_27146091     AKia    A    C        0      0        2 
  22  chr22_27146091     AOna    A    C        0      0        2 
  22  chr22_27146091     ASom    A    C        0      0        2 
  22  chr22_27146091     HCab    A    C        0      0        2 
  22  chr22_27146091     HPrz    A    C      0.5      1        2 
  22  chr22_27146091     ZBoe    A    C        0      0        2 
  22  chr22_27146091     ZGre    A    C        0      0        2 
  22  chr22_27146091     ZHar    A    C        0      0        2 
  22  chr22_27146091   Sample    A    C        0      0        2 
  22  chr22_27146426     AAsi    A    C        0      0        2 
  22  chr22_27146426     AKia    A    C        0      0        2 
  22  chr22_27146426     AOna    A    C        0      0        2 
  22  chr22_27146426     ASom    A    C        0      0        2 
  22  chr22_27146426     HCab    A    C        0      0        2 
  22  chr22_27146426     HPrz    A    C        0      0        2 
  22  chr22_27146426     ZBoe    A    C      0.5      1        2 
  22  chr22_27146426     ZGre    A    C        0      0        2 
  22  chr22_27146426     ZHar    A    C        0      0        2 
  22  chr22_27146426   Sample    A    C        0      0        2 
  22  chr22_27154357     AAsi    C    T        0      0        2 
  22  chr22_27154357     AKia    C    T        0      0        2 
  22  chr22_27154357     AOna    C    T        0      0        2 
  22  chr22_27154357     ASom    C    T        0      0        2 
  22  chr22_27154357     HCab    C    T        1      2        2 
  22  chr22_27154357     HPrz    C    T        1      2        2 
  22  chr22_27154357     ZBoe    C    T        0      0        2 
  22  chr22_27154357     ZGre    C    T        0      0        2 
  22  chr22_27154357     ZHar    C    T        0      0        2 
  22  chr22_27154357   Sample    C    T        1      2        2 
  22  chr22_27163860     AAsi    G    C        0      0        2 
  22  chr22_27163860     AKia    G    C        0      0        2 
  22  chr22_27163860     AOna    G    C        0      0        2 
  22  chr22_27163860     ASom    G    C        0      0        2 
  22  chr22_27163860     HCab    G    C        1      2        2 
  22  chr22_27163860     HPrz    G    C        1      2        2 
  22  chr22_27163860     ZBoe    G    C        0      0        2 
  22  chr22_27163860     ZGre    G    C        0      0        2 
  22  chr22_27163860     ZHar    G    C        0      0        2 
  22  chr22_27163860   Sample    G    C        1      2        2 
  22  chr22_27177539     AAsi    G    A        0      0        2 
  22  chr22_27177539     AKia    G    A        0      0        2 
  22  chr22_27177539     AOna    G    A        0      0        2 
  22  chr22_27177539     ASom    G    A        0      0        2 
  22  chr22_27177539     HCab    G    A        1      2        2 
  22  chr22_27177539     HPrz    G    A        1      2        2 
  22  chr22_27177539     ZBoe    G    A        0      0        2 
  22  chr22_27177539     ZGre    G    A        0      0        2 
  22  chr22_27177539     ZHar    G    A        0      0        2 
  22  chr22_27177539   Sample    G    A        1      2        2 
  22  chr22_27187226     AAsi    C    T        0      0        2 
  22  chr22_27187226     AKia    C    T        0      0        2 
  22  chr22_27187226     AOna    C    T        0      0        2 
  22  chr22_27187226     ASom    C    T        0      0        2 
  22  chr22_27187226     HCab    C    T        1      2        2 
  22  chr22_27187226     HPrz    C    T        1      2        2 
  22  chr22_27187226     ZBoe    C    T        0      0        2 
  22  chr22_27187226     ZGre    C    T        0      0        2 
  22  chr22_27187226     ZHar    C    T        0      0        2 
  22  chr22_27187226   Sample    C    T        1      2        2 
  22  chr22_27194105     AAsi    C    T        0      0        2 
  22  chr22_27194105     AKia    C    T        0      0        2 
  22  chr22_27194105     AOna    C    T        0      0        2 
  22  chr22_27194105     ASom    C    T        1      2        2 
  22  chr22_27194105     HCab    C    T        0      0        2 
  22  chr22_27194105     HPrz    C    T        0      0        2 
  22  chr22_27194105     ZBoe    C    T        0      0        2 
  22  chr22_27194105     ZGre    C    T        0      0        2 
  22  chr22_27194105     ZHar    C    T        0      0        2 
  22  chr22_27194105   Sample    C    T        0      0        2 
  22  chr22_27194423     AAsi    A    C        0      0        2 
  22  chr22_27194423     AKia    A    C        0      0        2 
  22  chr22_27194423     AOna    A    C        0      0        2 
  22  chr22_27194423     ASom    A    C        1      2        2 
  22  chr22_27194423     HCab    A    C        0      0        2 
  22  chr22_27194423     HPrz    A    C        0      0        2 
  22  chr22_27194423     ZBoe    A    C        0      0        2 
  22  chr22_27194423     ZGre    A    C        0      0        2 
  22  chr22_27194423     ZHar    A    C        0      0        2 
  22  chr22_27194423   Sample    A    C        0      0        2 
  22  chr22_27195729     AAsi    C    T        0      0        2 
  22  chr22_27195729     AKia    C    T        0      0        2 
  22  chr22_27195729     AOna    C    T        0      0        2 
  22  chr22_27195729     ASom    C    T        0      0        2 
  22  chr22_27195729     HCab    C    T        1      2        2 
  22  chr22_27195729     HPrz    C    T        1      2        2 
  22  chr22_27195729     ZBoe    C    T        0      0        2 
  22  chr22_27195729     ZGre    C    T        0      0        2 
  22  chr22_27195729     ZHar    C    T        0      0        2 
  22  chr22_27195729   Sample    C    T        1      2        2 
  22  chr22_27196945     AAsi    G    C        0      0        2 
  22  chr22_27196945     AKia    G    C        0      0        2 
  22  chr22_27196945     AOna    G    C        0      0        2 
  22  chr22_27196945     ASom    G    C        0      0        2 
  22  chr22_27196945     HCab    G    C        0      0        2 
  22  chr22_27196945     HPrz    G    C      0.5      1        2 
  22  chr22_27196945     ZBoe    G    C        0      0        2 
  22  chr22_27196945     ZGre    G    C        0      0        2 
  22  chr22_27196945     ZHar    G    C        0      0        2 
  22  chr22_27196945   Sample    G    C        0      0        2 
  22  chr22_27197590     AAsi    T    C        1      2        2 
  22  chr22_27197590     AKia    T    C        0      0        2 
  22  chr22_27197590     AOna    T    C        0      0        2 
  22  chr22_27197590     ASom    T    C        0      0        2 
  22  chr22_27197590     HCab    T    C        0      0        2 
  22  chr22_27197590     HPrz    T    C        0      0        2 
  22  chr22_27197590     ZBoe    T    C        0      0        2 
  22  chr22_27197590     ZGre    T    C        0      0        2 
  22  chr22_27197590     ZHar    T    C        0      0        2 
  22  chr22_27197590   Sample    T    C        0      0        2 
  22  chr22_27200796     AAsi    T    C        0      0        2 
  22  chr22_27200796     AKia    T    C        0      0        2 
  22  chr22_27200796     AOna    T    C        0      0        2 
  22  chr22_27200796     ASom    T    C        0      0        2 
  22  chr22_27200796     HCab    T    C        0      0        2 
  22  chr22_27200796     HPrz    T    C        0      0        2 
  22  chr22_27200796     ZBoe    T    C      0.5      1        2 
  22  chr22_27200796     ZGre    T    C        0      0        2 
  22  chr22_27200796     ZHar    T    C        0      0        2 
  22  chr22_27200796   Sample    T    C        0      0        2 
  22  chr22_27201131     AAsi    A    G        0      0        2 
  22  chr22_27201131     AKia    A    G        0      0        2 
  22  chr22_27201131     AOna    A    G        0      0        2 
  22  chr22_27201131     ASom    A    G        0      0        2 
  22  chr22_27201131     HCab    A    G        1      2        2 
  22  chr22_27201131     HPrz    A    G        1      2        2 
  22  chr22_27201131     ZBoe    A    G        0      0        2 
  22  chr22_27201131     ZGre    A    G      0.5      1        2 
  22  chr22_27201131     ZHar    A    G        0      0        2 
  22  chr22_27201131   Sample    A    G        1      2        2 
  22  chr22_27207700     AAsi    G    T        1      2        2 
  22  chr22_27207700     AKia    G    T      0.5      1        2 
  22  chr22_27207700     AOna    G    T        1      2        2 
  22  chr22_27207700     ASom    G    T        1      2        2 
  22  chr22_27207700     HCab    G    T        0      0        2 
  22  chr22_27207700     HPrz    G    T        0      0        2 
  22  chr22_27207700     ZBoe    G    T        0      0        2 
  22  chr22_27207700     ZGre    G    T        0      0        2 
  22  chr22_27207700     ZHar    G    T        0      0        2 
  22  chr22_27207700   Sample    G    T        0      0        2 
  22  chr22_27218385     AAsi    A    G        0      0        2 
  22  chr22_27218385     AKia    A    G        0      0        2 
  22  chr22_27218385     AOna    A    G        0      0        2 
  22  chr22_27218385     ASom    A    G        0      0        2 
  22  chr22_27218385     HCab    A    G        0      0        2 
  22  chr22_27218385     HPrz    A    G        0      0        2 
  22  chr22_27218385     ZBoe    A    G        0      0        2 
  22  chr22_27218385     ZGre    A    G        0      0        2 
  22  chr22_27218385     ZHar    A    G      0.5      1        2 
  22  chr22_27218385   Sample    A    G        0      0        2 
  22  chr22_27219983     AAsi    G    A        0      0        2 
  22  chr22_27219983     AKia    G    A        0      0        2 
  22  chr22_27219983     AOna    G    A        0      0        2 
  22  chr22_27219983     ASom    G    A        0      0        2 
  22  chr22_27219983     HCab    G    A        1      2        2 
  22  chr22_27219983     HPrz    G    A        1      2        2 
  22  chr22_27219983     ZBoe    G    A        0      0        2 
  22  chr22_27219983     ZGre    G    A        0      0        2 
  22  chr22_27219983     ZHar    G    A        0      0        2 
  22  chr22_27219983   Sample    G    A        1      2        2 
  22  chr22_27226151     AAsi    T    C        0      0        2 
  22  chr22_27226151     AKia    T    C        0      0        2 
  22  chr22_27226151     AOna    T    C        0      0        2 
  22  chr22_27226151     ASom    T    C        0      0        2 
  22  chr22_27226151     HCab    T    C        1      2        2 
  22  chr22_27226151     HPrz    T    C      0.5      1        2 
  22  chr22_27226151     ZBoe    T    C        0      0        2 
  22  chr22_27226151     ZGre    T    C        0      0        2 
  22  chr22_27226151     ZHar    T    C        0      0        2 
  22  chr22_27226151   Sample    T    C        1      2        2 
  22  chr22_27228815     AAsi    G    A        1      2        2 
  22  chr22_27228815     AKia    G    A        0      0        2 
  22  chr22_27228815     AOna    G    A        0      0        2 
  22  chr22_27228815     ASom    G    A        1      2        2 
  22  chr22_27228815     HCab    G    A        0      0        2 
  22  chr22_27228815     HPrz    G    A        0      0        2 
  22  chr22_27228815     ZBoe    G    A        0      0        2 
  22  chr22_27228815     ZGre    G    A        0      0        2 
  22  chr22_27228815     ZHar    G    A        0      0        2 
  22  chr22_27228815   Sample    G    A        0      0        2 
  22  chr22_27263476     AAsi    C    G        1      2        2 
  22  chr22_27263476     AKia    C    G        0      0        2 
  22  chr22_27263476     AOna    C    G        0      0        2 
  22  chr22_27263476     ASom    C    G        0      0        2 
  22  chr22_27263476     HCab    C    G        0      0        2 
  22  chr22_27263476     HPrz    C    G        0      0        2 
  22  chr22_27263476     ZBoe    C    G        0      0        2 
  22  chr22_27263476     ZGre    C    G        0      0        2 
  22  chr22_27263476     ZHar    C    G        0      0        2 
  22  chr22_27263476   Sample    C    G        0      0        2 
  22  chr22_27266038     AAsi    C    T        0      0        2 
  22  chr22_27266038     AKia    C    T        0      0        2 
  22  chr22_27266038     AOna    C    T        0      0        2 
  22  chr22_27266038     ASom    C    T        0      0        2 
  22  chr22_27266038     HCab    C    T        0      0        2 
  22  chr22_27266038     HPrz    C    T        0      0        2 
  22  chr22_27266038     ZBoe    C    T      0.5      1        2 
  22  chr22_27266038     ZGre    C    T        0      0        2 
  22  chr22_27266038     ZHar    C    T        0      0        2 
  22  chr22_27266038   Sample    C    T        0      0        2 
  22  chr22_27274369     AAsi    A    T        0      0        2 
  22  chr22_27274369     AKia    A    T        0      0        2 
  22  chr22_27274369     AOna    A    T        0      0        2 
  22  chr22_27274369     ASom    A    T        1      2        2 
  22  chr22_27274369     HCab    A    T        0      0        2 
  22  chr22_27274369     HPrz    A    T        0      0        2 
  22  chr22_27274369     ZBoe    A    T        0      0        2 
  22  chr22_27274369     ZGre    A    T        0      0        2 
  22  chr22_27274369     ZHar    A    T        0      0        2 
  22  chr22_27274369   Sample    A    T        0      0        2 
  22  chr22_27275663     AAsi    T    C        0      0        2 
  22  chr22_27275663     AKia    T    C        0      0        2 
  22  chr22_27275663     AOna    T    C        0      0        2 
  22  chr22_27275663     ASom    T    C        0      0        2 
  22  chr22_27275663     HCab    T    C        0      0        2 
  22  chr22_27275663     HPrz    T    C        0      0        2 
  22  chr22_27275663     ZBoe    T    C        0      0        2 
  22  chr22_27275663     ZGre    T    C        0      0        2 
  22  chr22_27275663     ZHar    T    C        1      2        2 
  22  chr22_27275663   Sample    T    C        0      0        2 
  22  chr22_27288784     AAsi    T    C        1      2        2 
  22  chr22_27288784     AKia    T    C        0      0        2 
  22  chr22_27288784     AOna    T    C        0      0        2 
  22  chr22_27288784     ASom    T    C        1      2        2 
  22  chr22_27288784     HCab    T    C        0      0        2 
  22  chr22_27288784     HPrz    T    C        0      0        2 
  22  chr22_27288784     ZBoe    T    C        0      0        2 
  22  chr22_27288784     ZGre    T    C        0      0        2 
  22  chr22_27288784     ZHar    T    C        0      0        2 
  22  chr22_27288784   Sample    T    C        0      0        2 
  22  chr22_27291783     AAsi    A    G        0      0        2 
  22  chr22_27291783     AKia    A    G        1      2        2 
  22  chr22_27291783     AOna    A    G        0      0        2 
  22  chr22_27291783     ASom    A    G        0      0        2 
  22  chr22_27291783     HCab    A    G        0      0        2 
  22  chr22_27291783     HPrz    A    G        0      0        2 
  22  chr22_27291783     ZBoe    A    G        0      0        2 
  22  chr22_27291783     ZGre    A    G        0      0        2 
  22  chr22_27291783     ZHar    A    G        0      0        2 
  22  chr22_27291783   Sample    A    G        0      0        2 
  22  chr22_27293132     AAsi    T    C        0      0        2 
  22  chr22_27293132     AKia    T    C        0      0        2 
  22  chr22_27293132     AOna    T    C        0      0        2 
  22  chr22_27293132     ASom    T    C        0      0        2 
  22  chr22_27293132     HCab    T    C        1      2        2 
  22  chr22_27293132     HPrz    T    C        1      2        2 
  22  chr22_27293132     ZBoe    T    C        0      0        2 
  22  chr22_27293132     ZGre    T    C        0      0        2 
  22  chr22_27293132     ZHar    T    C        0      0        2 
  22  chr22_27293132   Sample    T    C        1      2        2 
  22  chr22_27300105     AAsi    G    A        0      0        2 
  22  chr22_27300105     AKia    G    A        0      0        2 
  22  chr22_27300105     AOna    G    A        0      0        2 
  22  chr22_27300105     ASom    G    A        0      0        2 
  22  chr22_27300105     HCab    G    A      0.5      1        2 
  22  chr22_27300105     HPrz    G    A        0      0        2 
  22  chr22_27300105     ZBoe    G    A        0      0        2 
  22  chr22_27300105     ZGre    G    A        0      0        2 
  22  chr22_27300105     ZHar    G    A        0      0        2 
  22  chr22_27300105   Sample    G    A        1      2        2 
  22  chr22_27300369     AAsi    A    G        0      0        2 
  22  chr22_27300369     AKia    A    G        0      0        2 
  22  chr22_27300369     AOna    A    G        0      0        2 
  22  chr22_27300369     ASom    A    G        0      0        2 
  22  chr22_27300369     HCab    A    G        0      0        2 
  22  chr22_27300369     HPrz    A    G        0      0        2 
  22  chr22_27300369     ZBoe    A    G        0      0        2 
  22  chr22_27300369     ZGre    A    G        0      0        2 
  22  chr22_27300369     ZHar    A    G      0.5      1        2 
  22  chr22_27300369   Sample    A    G        0      0        2 
  22  chr22_27301758     AAsi    A    G        0      0        2 
  22  chr22_27301758     AKia    A    G        0      0        2 
  22  chr22_27301758     AOna    A    G        0      0        2 
  22  chr22_27301758     ASom    A    G        0      0        2 
  22  chr22_27301758     HCab    A    G      0.5      1        2 
  22  chr22_27301758     HPrz    A    G        0      0        2 
  22  chr22_27301758     ZBoe    A    G        0      0        2 
  22  chr22_27301758     ZGre    A    G        0      0        2 
  22  chr22_27301758     ZHar    A    G        0      0        2 
  22  chr22_27301758   Sample    A    G        0      0        2 
  22  chr22_27305134     AAsi    T    C        0      0        2 
  22  chr22_27305134     AKia    T    C        0      0        2 
  22  chr22_27305134     AOna    T    C        0      0        2 
  22  chr22_27305134     ASom    T    C        0      0        2 
  22  chr22_27305134     HCab    T    C        0      0        2 
  22  chr22_27305134     HPrz    T    C        0      0        2 
  22  chr22_27305134     ZBoe    T    C      0.5      1        2 
  22  chr22_27305134     ZGre    T    C        0      0        2 
  22  chr22_27305134     ZHar    T    C        0      0        2 
  22  chr22_27305134   Sample    T    C        0      0        2 
  22  chr22_27305416     AAsi    T    C        0      0        2 
  22  chr22_27305416     AKia    T    C        0      0        2 
  22  chr22_27305416     AOna    T    C        0      0        2 
  22  chr22_27305416     ASom    T    C        0      0        2 
  22  chr22_27305416     HCab    T    C        0      0        2 
  22  chr22_27305416     HPrz    T    C        0      0        2 
  22  chr22_27305416     ZBoe    T    C        0      0        2 
  22  chr22_27305416     ZGre    T    C        1      2        2 
  22  chr22_27305416     ZHar    T    C        0      0        2 
  22  chr22_27305416   Sample    T    C        0      0        2 
  22  chr22_27306156     AAsi    A    G        1      2        2 
  22  chr22_27306156     AKia    A    G        0      0        2 
  22  chr22_27306156     AOna    A    G        0      0        2 
  22  chr22_27306156     ASom    A    G        1      2        2 
  22  chr22_27306156     HCab    A    G        0      0        2 
  22  chr22_27306156     HPrz    A    G        0      0        2 
  22  chr22_27306156     ZBoe    A    G        0      0        2 
  22  chr22_27306156     ZGre    A    G        0      0        2 
  22  chr22_27306156     ZHar    A    G        0      0        2 
  22  chr22_27306156   Sample    A    G        0      0        2 
  22  chr22_27311501     AAsi    A    G        0      0        2 
  22  chr22_27311501     AKia    A    G        0      0        2 
  22  chr22_27311501     AOna    A    G        0      0        2 
  22  chr22_27311501     ASom    A    G        0      0        2 
  22  chr22_27311501     HCab    A    G        1      2        2 
  22  chr22_27311501     HPrz    A    G        1      2        2 
  22  chr22_27311501     ZBoe    A    G        0      0        2 
  22  chr22_27311501     ZGre    A    G        0      0        2 
  22  chr22_27311501     ZHar    A    G        0      0        2 
  22  chr22_27311501   Sample    A    G        1      2        2 
  22  chr22_27313512     AAsi    C    T        0      0        2 
  22  chr22_27313512     AKia    C    T        0      0        2 
  22  chr22_27313512     AOna    C    T      0.5      1        2 
  22  chr22_27313512     ASom    C    T        0      0        2 
  22  chr22_27313512     HCab    C    T        0      0        2 
  22  chr22_27313512     HPrz    C    T        0      0        2 
  22  chr22_27313512     ZBoe    C    T        0      0        2 
  22  chr22_27313512     ZGre    C    T        0      0        2 
  22  chr22_27313512     ZHar    C    T        0      0        2 
  22  chr22_27313512   Sample    C    T        0      0        2 
  22  chr22_27314253     AAsi    T    C        0      0        2 
  22  chr22_27314253     AKia    T    C        0      0        2 
  22  chr22_27314253     AOna    T    C      0.5      1        2 
  22  chr22_27314253     ASom    T    C        0      0        2 
  22  chr22_27314253     HCab    T    C        0      0        2 
  22  chr22_27314253     HPrz    T    C        0      0        2 
  22  chr22_27314253     ZBoe    T    C        0      0        2 
  22  chr22_27314253     ZGre    T    C        0      0        2 
  22  chr22_27314253     ZHar    T    C        0      0        2 
  22  chr22_27314253   Sample    T    C        0      0        2 
  22  chr22_27317639     AAsi    G    A        0      0        2 
  22  chr22_27317639     AKia    G    A        0      0        2 
  22  chr22_27317639     AOna    G    A        0      0        2 
  22  chr22_27317639     ASom    G    A        0      0        2 
  22  chr22_27317639     HCab    G    A        1      2        2 
  22  chr22_27317639     HPrz    G    A        1      2        2 
  22  chr22_27317639     ZBoe    G    A        0      0        2 
  22  chr22_27317639     ZGre    G    A        0      0        2 
  22  chr22_27317639     ZHar    G    A        0      0        2 
  22  chr22_27317639   Sample    G    A        1      2        2 
  22  chr22_27324234     AAsi    C    A        0      0        2 
  22  chr22_27324234     AKia    C    A        0      0        2 
  22  chr22_27324234     AOna    C    A        0      0        2 
  22  chr22_27324234     ASom    C    A        0      0        2 
  22  chr22_27324234     HCab    C    A        0      0        2 
  22  chr22_27324234     HPrz    C    A        0      0        2 
  22  chr22_27324234     ZBoe    C    A        0      0        2 
  22  chr22_27324234     ZGre    C    A        0      0        2 
  22  chr22_27324234     ZHar    C    A        1      2        2 
  22  chr22_27324234   Sample    C    A        0      0        2 
  22  chr22_27328597     AAsi    T    C        0      0        2 
  22  chr22_27328597     AKia    T    C        0      0        2 
  22  chr22_27328597     AOna    T    C        0      0        2 
  22  chr22_27328597     ASom    T    C        0      0        2 
  22  chr22_27328597     HCab    T    C        0      0        2 
  22  chr22_27328597     HPrz    T    C        0      0        2 
  22  chr22_27328597     ZBoe    T    C        0      0        2 
  22  chr22_27328597     ZGre    T    C        1      2        2 
  22  chr22_27328597     ZHar    T    C        0      0        2 
  22  chr22_27328597   Sample    T    C        0      0        2 
  22  chr22_27330851     AAsi    T    C        0      0        2 
  22  chr22_27330851     AKia    T    C        0      0        2 
  22  chr22_27330851     AOna    T    C        0      0        2 
  22  chr22_27330851     ASom    T    C        0      0        2 
  22  chr22_27330851     HCab    T    C        0      0        2 
  22  chr22_27330851     HPrz    T    C        0      0        2 
  22  chr22_27330851     ZBoe    T    C        0      0        2 
  22  chr22_27330851     ZGre    T    C      0.5      1        2 
  22  chr22_27330851     ZHar    T    C        0      0        2 
  22  chr22_27330851   Sample    T    C        0      0        2 
  22  chr22_27331781     AAsi    C    A        0      0        2 
  22  chr22_27331781     AKia    C    A        0      0        2 
  22  chr22_27331781     AOna    C    A        0      0        2 
  22  chr22_27331781     ASom    C    A        0      0        2 
  22  chr22_27331781     HCab    C    A        1      2        2 
  22  chr22_27331781     HPrz    C    A        1      2        2 
  22  chr22_27331781     ZBoe    C    A        0      0        2 
  22  chr22_27331781     ZGre    C    A        0      0        2 
  22  chr22_27331781     ZHar    C    A        0      0        2 
  22  chr22_27331781   Sample    C    A        1      2        2 
  22  chr22_27337821     AAsi    A    G        0      0        2 
  22  chr22_27337821     AKia    A    G        0      0        2 
  22  chr22_27337821     AOna    A    G        0      0        2 
  22  chr22_27337821     ASom    A    G        0      0        2 
  22  chr22_27337821     HCab    A    G        0      0        2 
  22  chr22_27337821     HPrz    A    G        0      0        2 
  22  chr22_27337821     ZBoe    A    G        0      0        2 
  22  chr22_27337821     ZGre    A    G        1      2        2 
  22  chr22_27337821     ZHar    A    G        0      0        2 
  22  chr22_27337821   Sample    A    G        0      0        2 
  22  chr22_27341074     AAsi    A    C        0      0        2 
  22  chr22_27341074     AKia    A    C        0      0        2 
  22  chr22_27341074     AOna    A    C        0      0        2 
  22  chr22_27341074     ASom    A    C        0      0        2 
  22  chr22_27341074     HCab    A    C        0      0        2 
  22  chr22_27341074     HPrz    A    C        0      0        2 
  22  chr22_27341074     ZBoe    A    C      0.5      1        2 
  22  chr22_27341074     ZGre    A    C        0      0        2 
  22  chr22_27341074     ZHar    A    C        0      0        2 
  22  chr22_27341074   Sample    A    C        0      0        2 
  22  chr22_27345949     AAsi    G    T        0      0        2 
  22  chr22_27345949     AKia    G    T        0      0        2 
  22  chr22_27345949     AOna    G    T        0      0        2 
  22  chr22_27345949     ASom    G    T        1      2        2 
  22  chr22_27345949     HCab    G    T        0      0        2 
  22  chr22_27345949     HPrz    G    T        0      0        2 
  22  chr22_27345949     ZBoe    G    T        0      0        2 
  22  chr22_27345949     ZGre    G    T        0      0        2 
  22  chr22_27345949     ZHar    G    T        0      0        2 
  22  chr22_27345949   Sample    G    T        0      0        2 
  22  chr22_27347494     AAsi    C    T        0      0        2 
  22  chr22_27347494     AKia    C    T        0      0        2 
  22  chr22_27347494     AOna    C    T        0      0        2 
  22  chr22_27347494     ASom    C    T        0      0        2 
  22  chr22_27347494     HCab    C    T        0      0        2 
  22  chr22_27347494     HPrz    C    T        0      0        2 
  22  chr22_27347494     ZBoe    C    T        0      0        2 
  22  chr22_27347494     ZGre    C    T        1      2        2 
  22  chr22_27347494     ZHar    C    T        0      0        2 
  22  chr22_27347494   Sample    C    T        0      0        2 
  22  chr22_27367128     AAsi    T    G        0      0        2 
  22  chr22_27367128     AKia    T    G        0      0        2 
  22  chr22_27367128     AOna    T    G      0.5      1        2 
  22  chr22_27367128     ASom    T    G        0      0        2 
  22  chr22_27367128     HCab    T    G        0      0        2 
  22  chr22_27367128     HPrz    T    G        0      0        2 
  22  chr22_27367128     ZBoe    T    G        0      0        2 
  22  chr22_27367128     ZGre    T    G        0      0        2 
  22  chr22_27367128     ZHar    T    G        0      0        2 
  22  chr22_27367128   Sample    T    G        0      0        2 
  22  chr22_27367224     AAsi    C    T        0      0        2 
  22  chr22_27367224     AKia    C    T        0      0        2 
  22  chr22_27367224     AOna    C    T        0      0        2 
  22  chr22_27367224     ASom    C    T        0      0        2 
  22  chr22_27367224     HCab    C    T        1      2        2 
  22  chr22_27367224     HPrz    C    T        0      0        2 
  22  chr22_27367224     ZBoe    C    T        0      0        2 
  22  chr22_27367224     ZGre    C    T        0      0        2 
  22  chr22_27367224     ZHar    C    T        0      0        2 
  22  chr22_27367224   Sample    C    T        1      2        2 
  22  chr22_27381704     AAsi    T    C        0      0        2 
  22  chr22_27381704     AKia    T    C        0      0        2 
  22  chr22_27381704     AOna    T    C        0      0        2 
  22  chr22_27381704     ASom    T    C        0      0        2 
  22  chr22_27381704     HCab    T    C        0      0        2 
  22  chr22_27381704     HPrz    T    C        0      0        2 
  22  chr22_27381704     ZBoe    T    C        0      0        2 
  22  chr22_27381704     ZGre    T    C        1      2        2 
  22  chr22_27381704     ZHar    T    C        0      0        2 
  22  chr22_27381704   Sample    T    C        0      0        2 
  22  chr22_27387856     AAsi    G    A        0      0        2 
  22  chr22_27387856     AKia    G    A        0      0        2 
  22  chr22_27387856     AOna    G    A        0      0        2 
  22  chr22_27387856     ASom    G    A        0      0        2 
  22  chr22_27387856     HCab    G    A      0.5      1        2 
  22  chr22_27387856     HPrz    G    A        1      2        2 
  22  chr22_27387856     ZBoe    G    A        0      0        2 
  22  chr22_27387856     ZGre    G    A        0      0        2 
  22  chr22_27387856     ZHar    G    A        0      0        2 
  22  chr22_27387856   Sample    G    A        1      2        2 
  22  chr22_27389102     AAsi    C    T        0      0        2 
  22  chr22_27389102     AKia    C    T        0      0        2 
  22  chr22_27389102     AOna    C    T        0      0        2 
  22  chr22_27389102     ASom    C    T        0      0        2 
  22  chr22_27389102     HCab    C    T        0      0        2 
  22  chr22_27389102     HPrz    C    T        0      0        2 
  22  chr22_27389102     ZBoe    C    T      0.5      1        2 
  22  chr22_27389102     ZGre    C    T        0      0        2 
  22  chr22_27389102     ZHar    C    T        0      0        2 
  22  chr22_27389102   Sample    C    T        0      0        2 
  22  chr22_27394092     AAsi    A    G        1      2        2 
  22  chr22_27394092     AKia    A    G        0      0        2 
  22  chr22_27394092     AOna    A    G        0      0        2 
  22  chr22_27394092     ASom    A    G        0      0        2 
  22  chr22_27394092     HCab    A    G        0      0        2 
  22  chr22_27394092     HPrz    A    G        0      0        2 
  22  chr22_27394092     ZBoe    A    G        0      0        2 
  22  chr22_27394092     ZGre    A    G        0      0        2 
  22  chr22_27394092     ZHar    A    G        0      0        2 
  22  chr22_27394092   Sample    A    G        0      0        2 
  22  chr22_27394419     AAsi    G    A        0      0        2 
  22  chr22_27394419     AKia    G    A        0      0        2 
  22  chr22_27394419     AOna    G    A        0      0        2 
  22  chr22_27394419     ASom    G    A        0      0        2 
  22  chr22_27394419     HCab    G    A        0      0        2 
  22  chr22_27394419     HPrz    G    A        0      0        2 
  22  chr22_27394419     ZBoe    G    A        0      0        2 
  22  chr22_27394419     ZGre    G    A      0.5      1        2 
  22  chr22_27394419     ZHar    G    A        0      0        2 
  22  chr22_27394419   Sample    G    A        0      0        2 
  22  chr22_27396254     AAsi    A    G      0.5      1        2 
  22  chr22_27396254     AKia    A    G        0      0        2 
  22  chr22_27396254     AOna    A    G        0      0        2 
  22  chr22_27396254     ASom    A    G        0      0        2 
  22  chr22_27396254     HCab    A    G        0      0        2 
  22  chr22_27396254     HPrz    A    G        0      0        2 
  22  chr22_27396254     ZBoe    A    G        0      0        2 
  22  chr22_27396254     ZGre    A    G        0      0        2 
  22  chr22_27396254     ZHar    A    G        0      0        2 
  22  chr22_27396254   Sample    A    G        0      0        2 
  22  chr22_27399347     AAsi    G    C        0      0        2 
  22  chr22_27399347     AKia    G    C        0      0        2 
  22  chr22_27399347     AOna    G    C        0      0        2 
  22  chr22_27399347     ASom    G    C        0      0        2 
  22  chr22_27399347     HCab    G    C        0      0        2 
  22  chr22_27399347     HPrz    G    C        0      0        2 
  22  chr22_27399347     ZBoe    G    C        0      0        2 
  22  chr22_27399347     ZGre    G    C      0.5      1        2 
  22  chr22_27399347     ZHar    G    C        0      0        2 
  22  chr22_27399347   Sample    G    C        0      0        2 
  22  chr22_27399419     AAsi    T    C        0      0        2 
  22  chr22_27399419     AKia    T    C        0      0        2 
  22  chr22_27399419     AOna    T    C        0      0        2 
  22  chr22_27399419     ASom    T    C        0      0        2 
  22  chr22_27399419     HCab    T    C        0      0        2 
  22  chr22_27399419     HPrz    T    C        1      2        2 
  22  chr22_27399419     ZBoe    T    C        0      0        2 
  22  chr22_27399419     ZGre    T    C        0      0        2 
  22  chr22_27399419     ZHar    T    C        0      0        2 
  22  chr22_27399419   Sample    T    C        1      2        2 
  22  chr22_27400084     AAsi    A    G        0      0        2 
  22  chr22_27400084     AKia    A    G        0      0        2 
  22  chr22_27400084     AOna    A    G        0      0        2 
  22  chr22_27400084     ASom    A    G        0      0        2 
  22  chr22_27400084     HCab    A    G        0      0        2 
  22  chr22_27400084     HPrz    A    G        0      0        2 
  22  chr22_27400084     ZBoe    A    G      0.5      1        2 
  22  chr22_27400084     ZGre    A    G        0      0        2 
  22  chr22_27400084     ZHar    A    G        0      0        2 
  22  chr22_27400084   Sample    A    G        0      0        2 
  22  chr22_27404167     AAsi    T    C        0      0        2 
  22  chr22_27404167     AKia    T    C        0      0        2 
  22  chr22_27404167     AOna    T    C        0      0        2 
  22  chr22_27404167     ASom    T    C        0      0        2 
  22  chr22_27404167     HCab    T    C        0      0        2 
  22  chr22_27404167     HPrz    T    C        0      0        2 
  22  chr22_27404167     ZBoe    T    C      0.5      1        2 
  22  chr22_27404167     ZGre    T    C        0      0        2 
  22  chr22_27404167     ZHar    T    C        0      0        2 
  22  chr22_27404167   Sample    T    C        0      0        2 
  22  chr22_27405563     AAsi    T    C        0      0        2 
  22  chr22_27405563     AKia    T    C        0      0        2 
  22  chr22_27405563     AOna    T    C        0      0        2 
  22  chr22_27405563     ASom    T    C        0      0        2 
  22  chr22_27405563     HCab    T    C        1      2        2 
  22  chr22_27405563     HPrz    T    C        0      0        2 
  22  chr22_27405563     ZBoe    T    C        1      2        2 
  22  chr22_27405563     ZGre    T    C        0      0        2 
  22  chr22_27405563     ZHar    T    C        0      0        2 
  22  chr22_27405563   Sample    T    C        0      0        2 
  22  chr22_27406285     AAsi    T    C        0      0        2 
  22  chr22_27406285     AKia    T    C        0      0        2 
  22  chr22_27406285     AOna    T    C        0      0        2 
  22  chr22_27406285     ASom    T    C        0      0        2 
  22  chr22_27406285     HCab    T    C        0      0        2 
  22  chr22_27406285     HPrz    T    C        0      0        2 
  22  chr22_27406285     ZBoe    T    C        0      0        2 
  22  chr22_27406285     ZGre    T    C        0      0        2 
  22  chr22_27406285     ZHar    T    C      0.5      1        2 
  22  chr22_27406285   Sample    T    C        0      0        2 
  22  chr22_27407324     AAsi    G    C        0      0        2 
  22  chr22_27407324     AKia    G    C        0      0        2 
  22  chr22_27407324     AOna    G    C        0      0        2 
  22  chr22_27407324     ASom    G    C        0      0        2 
  22  chr22_27407324     HCab    G    C        0      0        2 
  22  chr22_27407324     HPrz    G    C        1      2        2 
  22  chr22_27407324     ZBoe    G    C        0      0        2 
  22  chr22_27407324     ZGre    G    C        0      0        2 
  22  chr22_27407324     ZHar    G    C        0      0        2 
  22  chr22_27407324   Sample    G    C        0      0        2 
  22  chr22_27411319     AAsi    T    C        0      0        2 
  22  chr22_27411319     AKia    T    C        0      0        2 
  22  chr22_27411319     AOna    T    C        0      0        2 
  22  chr22_27411319     ASom    T    C        0      0        2 
  22  chr22_27411319     HCab    T    C        0      0        2 
  22  chr22_27411319     HPrz    T    C        0      0        2 
  22  chr22_27411319     ZBoe    T    C        0      0        2 
  22  chr22_27411319     ZGre    T    C        1      2        2 
  22  chr22_27411319     ZHar    T    C        0      0        2 
  22  chr22_27411319   Sample    T    C        0      0        2 
  22  chr22_27412900     AAsi    C    A        0      0        2 
  22  chr22_27412900     AKia    C    A        0      0        2 
  22  chr22_27412900     AOna    C    A      0.5      1        2 
  22  chr22_27412900     ASom    C    A        0      0        2 
  22  chr22_27412900     HCab    C    A        0      0        2 
  22  chr22_27412900     HPrz    C    A        0      0        2 
  22  chr22_27412900     ZBoe    C    A        0      0        2 
  22  chr22_27412900     ZGre    C    A        0      0        2 
  22  chr22_27412900     ZHar    C    A        0      0        2 
  22  chr22_27412900   Sample    C    A        0      0        2 
  22  chr22_27421265     AAsi    C    T        0      0        2 
  22  chr22_27421265     AKia    C    T        1      2        2 
  22  chr22_27421265     AOna    C    T      0.5      1        2 
  22  chr22_27421265     ASom    C    T        0      0        2 
  22  chr22_27421265     HCab    C    T        0      0        2 
  22  chr22_27421265     HPrz    C    T        0      0        2 
  22  chr22_27421265     ZBoe    C    T        0      0        2 
  22  chr22_27421265     ZGre    C    T        0      0        2 
  22  chr22_27421265     ZHar    C    T        0      0        2 
  22  chr22_27421265   Sample    C    T        0      0        2 
  22  chr22_27421802     AAsi    A    C        0      0        2 
  22  chr22_27421802     AKia    A    C        0      0        2 
  22  chr22_27421802     AOna    A    C        0      0        2 
  22  chr22_27421802     ASom    A    C        0      0        2 
  22  chr22_27421802     HCab    A    C        0      0        2 
  22  chr22_27421802     HPrz    A    C        0      0        2 
  22  chr22_27421802     ZBoe    A    C        0      0        2 
  22  chr22_27421802     ZGre    A    C      0.5      1        2 
  22  chr22_27421802     ZHar    A    C        0      0        2 
  22  chr22_27421802   Sample    A    C        0      0        2 
  22  chr22_27423256     AAsi    T    C        0      0        2 
  22  chr22_27423256     AKia    T    C        0      0        2 
  22  chr22_27423256     AOna    T    C        0      0        2 
  22  chr22_27423256     ASom    T    C        0      0        2 
  22  chr22_27423256     HCab    T    C        0      0        2 
  22  chr22_27423256     HPrz    T    C        1      2        2 
  22  chr22_27423256     ZBoe    T    C        0      0        2 
  22  chr22_27423256     ZGre    T    C        0      0        2 
  22  chr22_27423256     ZHar    T    C        0      0        2 
  22  chr22_27423256   Sample    T    C        0      0        2 
  22  chr22_27431234     AAsi    C    T        0      0        2 
  22  chr22_27431234     AKia    C    T        0      0        2 
  22  chr22_27431234     AOna    C    T        0      0        2 
  22  chr22_27431234     ASom    C    T        0      0        2 
  22  chr22_27431234     HCab    C    T        0      0        2 
  22  chr22_27431234     HPrz    C    T        0      0        2 
  22  chr22_27431234     ZBoe    C    T      0.5      1        2 
  22  chr22_27431234     ZGre    C    T        0      0        2 
  22  chr22_27431234     ZHar    C    T        0      0        2 
  22  chr22_27431234   Sample    C    T        0      0        2 
  22  chr22_27437124     AAsi    G    T        0      0        2 
  22  chr22_27437124     AKia    G    T        0      0        2 
  22  chr22_27437124     AOna    G    T        0      0        2 
  22  chr22_27437124     ASom    G    T        0      0        2 
  22  chr22_27437124     HCab    G    T        1      2        2 
  22  chr22_27437124     HPrz    G    T        1      2        2 
  22  chr22_27437124     ZBoe    G    T        0      0        2 
  22  chr22_27437124     ZGre    G    T        0      0        2 
  22  chr22_27437124     ZHar    G    T        0      0        2 
  22  chr22_27437124   Sample    G    T        1      2        2 
  22  chr22_27460628     AAsi    T    C        0      0        2 
  22  chr22_27460628     AKia    T    C        0      0        2 
  22  chr22_27460628     AOna    T    C        0      0        2 
  22  chr22_27460628     ASom    T    C        0      0        2 
  22  chr22_27460628     HCab    T    C        1      2        2 
  22  chr22_27460628     HPrz    T    C        1      2        2 
  22  chr22_27460628     ZBoe    T    C        0      0        2 
  22  chr22_27460628     ZGre    T    C        0      0        2 
  22  chr22_27460628     ZHar    T    C        0      0        2 
  22  chr22_27460628   Sample    T    C        1      2        2 
  22  chr22_27479223     AAsi    C    T        0      0        2 
  22  chr22_27479223     AKia    C    T        0      0        2 
  22  chr22_27479223     AOna    C    T        0      0        2 
  22  chr22_27479223     ASom    C    T        0      0        2 
  22  chr22_27479223     HCab    C    T        1      2        2 
  22  chr22_27479223     HPrz    C    T        1      2        2 
  22  chr22_27479223     ZBoe    C    T        0      0        2 
  22  chr22_27479223     ZGre    C    T        0      0        2 
  22  chr22_27479223     ZHar    C    T        0      0        2 
  22  chr22_27479223   Sample    C    T        1      2        2 
  22  chr22_27483370     AAsi    G    A        0      0        2 
  22  chr22_27483370     AKia    G    A        0      0        2 
  22  chr22_27483370     AOna    G    A        1      2        2 
  22  chr22_27483370     ASom    G    A        0      0        2 
  22  chr22_27483370     HCab    G    A        0      0        2 
  22  chr22_27483370     HPrz    G    A        0      0        2 
  22  chr22_27483370     ZBoe    G    A        0      0        2 
  22  chr22_27483370     ZGre    G    A        0      0        2 
  22  chr22_27483370     ZHar    G    A        0      0        2 
  22  chr22_27483370   Sample    G    A        0      0        2 
  22  chr22_27499050     AAsi    A    G        0      0        2 
  22  chr22_27499050     AKia    A    G        0      0        2 
  22  chr22_27499050     AOna    A    G        0      0        2 
  22  chr22_27499050     ASom    A    G        1      2        2 
  22  chr22_27499050     HCab    A    G        0      0        2 
  22  chr22_27499050     HPrz    A    G        0      0        2 
  22  chr22_27499050     ZBoe    A    G        0      0        2 
  22  chr22_27499050     ZGre    A    G        0      0        2 
  22  chr22_27499050     ZHar    A    G        0      0        2 
  22  chr22_27499050   Sample    A    G        0      0        2 
  22  chr22_27502137     AAsi    T    C        0      0        2 
  22  chr22_27502137     AKia    T    C        0      0        2 
  22  chr22_27502137     AOna    T    C        0      0        2 
  22  chr22_27502137     ASom    T    C        0      0        2 
  22  chr22_27502137     HCab    T    C        0      0        2 
  22  chr22_27502137     HPrz    T    C        0      0        2 
  22  chr22_27502137     ZBoe    T    C        0      0        2 
  22  chr22_27502137     ZGre    T    C        1      2        2 
  22  chr22_27502137     ZHar    T    C        0      0        2 
  22  chr22_27502137   Sample    T    C        0      0        2 
  22  chr22_27507896     AAsi    C    T        0      0        2 
  22  chr22_27507896     AKia    C    T        1      2        2 
  22  chr22_27507896     AOna    C    T        1      2        2 
  22  chr22_27507896     ASom    C    T        0      0        2 
  22  chr22_27507896     HCab    C    T        0      0        2 
  22  chr22_27507896     HPrz    C    T        0      0        2 
  22  chr22_27507896     ZBoe    C    T        0      0        2 
  22  chr22_27507896     ZGre    C    T        0      0        2 
  22  chr22_27507896     ZHar    C    T        0      0        2 
  22  chr22_27507896   Sample    C    T        0      0        2 
  22  chr22_27521453     AAsi    C    G        0      0        2 
  22  chr22_27521453     AKia    C    G        1      2        2 
  22  chr22_27521453     AOna    C    G        1      2        2 
  22  chr22_27521453     ASom    C    G        0      0        2 
  22  chr22_27521453     HCab    C    G        0      0        2 
  22  chr22_27521453     HPrz    C    G        0      0        2 
  22  chr22_27521453     ZBoe    C    G        0      0        2 
  22  chr22_27521453     ZGre    C    G        0      0        2 
  22  chr22_27521453     ZHar    C    G        0      0        2 
  22  chr22_27521453   Sample    C    G        0      0        2 
  22  chr22_27522678     AAsi    C    A        0      0        2 
  22  chr22_27522678     AKia    C    A        0      0        2 
  22  chr22_27522678     AOna    C    A        0      0        2 
  22  chr22_27522678     ASom    C    A        0      0        2 
  22  chr22_27522678     HCab    C    A        0      0        2 
  22  chr22_27522678     HPrz    C    A      0.5      1        2 
  22  chr22_27522678     ZBoe    C    A        0      0        2 
  22  chr22_27522678     ZGre    C    A        0      0        2 
  22  chr22_27522678     ZHar    C    A        0      0        2 
  22  chr22_27522678   Sample    C    A        0      0        2 
  22  chr22_27523005     AAsi    A    T        0      0        2 
  22  chr22_27523005     AKia    A    T        0      0        2 
  22  chr22_27523005     AOna    A    T        0      0        2 
  22  chr22_27523005     ASom    A    T        0      0        2 
  22  chr22_27523005     HCab    A    T        0      0        2 
  22  chr22_27523005     HPrz    A    T        0      0        2 
  22  chr22_27523005     ZBoe    A    T        0      0        2 
  22  chr22_27523005     ZGre    A    T        0      0        2 
  22  chr22_27523005     ZHar    A    T      0.5      1        2 
  22  chr22_27523005   Sample    A    T        0      0        2 
  22  chr22_27532643     AAsi    G    A        1      2        2 
  22  chr22_27532643     AKia    G    A        0      0        2 
  22  chr22_27532643     AOna    G    A        0      0        2 
  22  chr22_27532643     ASom    G    A        1      2        2 
  22  chr22_27532643     HCab    G    A        1      2        2 
  22  chr22_27532643     HPrz    G    A        1      2        2 
  22  chr22_27532643     ZBoe    G    A        0      0        2 
  22  chr22_27532643     ZGre    G    A        0      0        2 
  22  chr22_27532643     ZHar    G    A        0      0        2 
  22  chr22_27532643   Sample    G    A        1      2        2 
  22  chr22_27534244     AAsi    A    C        0      0        2 
  22  chr22_27534244     AKia    A    C        0      0        2 
  22  chr22_27534244     AOna    A    C        0      0        2 
  22  chr22_27534244     ASom    A    C        0      0        2 
  22  chr22_27534244     HCab    A    C        0      0        2 
  22  chr22_27534244     HPrz    A    C        0      0        2 
  22  chr22_27534244     ZBoe    A    C        0      0        2 
  22  chr22_27534244     ZGre    A    C      0.5      1        2 
  22  chr22_27534244     ZHar    A    C        0      0        2 
  22  chr22_27534244   Sample    A    C        0      0        2 
  22  chr22_27534707     AAsi    T    C        0      0        2 
  22  chr22_27534707     AKia    T    C        0      0        2 
  22  chr22_27534707     AOna    T    C        0      0        2 
  22  chr22_27534707     ASom    T    C        0      0        2 
  22  chr22_27534707     HCab    T    C      0.5      1        2 
  22  chr22_27534707     HPrz    T    C        0      0        2 
  22  chr22_27534707     ZBoe    T    C        0      0        2 
  22  chr22_27534707     ZGre    T    C        0      0        2 
  22  chr22_27534707     ZHar    T    C        0      0        2 
  22  chr22_27534707   Sample    T    C        0      0        2 
  22  chr22_27537260     AAsi    G    A        0      0        2 
  22  chr22_27537260     AKia    G    A        0      0        2 
  22  chr22_27537260     AOna    G    A        0      0        2 
  22  chr22_27537260     ASom    G    A        0      0        2 
  22  chr22_27537260     HCab    G    A      0.5      1        2 
  22  chr22_27537260     HPrz    G    A        0      0        2 
  22  chr22_27537260     ZBoe    G    A        0      0        2 
  22  chr22_27537260     ZGre    G    A        0      0        2 
  22  chr22_27537260     ZHar    G    A        0      0        2 
  22  chr22_27537260   Sample    G    A        1      2        2 
  22  chr22_27546849     AAsi    T    C        0      0        2 
  22  chr22_27546849     AKia    T    C        0      0        2 
  22  chr22_27546849     AOna    T    C        0      0        2 
  22  chr22_27546849     ASom    T    C        0      0        2 
  22  chr22_27546849     HCab    T    C        0      0        2 
  22  chr22_27546849     HPrz    T    C        0      0        2 
  22  chr22_27546849     ZBoe    T    C        1      2        2 
  22  chr22_27546849     ZGre    T    C        1      2        2 
  22  chr22_27546849     ZHar    T    C        1      2        2 
  22  chr22_27546849   Sample    T    C        0      0        2 
  22  chr22_27547554     AAsi    G    C        0      0        2 
  22  chr22_27547554     AKia    G    C        0      0        2 
  22  chr22_27547554     AOna    G    C        0      0        2 
  22  chr22_27547554     ASom    G    C        0      0        2 
  22  chr22_27547554     HCab    G    C        0      0        2 
  22  chr22_27547554     HPrz    G    C        0      0        2 
  22  chr22_27547554     ZBoe    G    C        1      2        2 
  22  chr22_27547554     ZGre    G    C        0      0        2 
  22  chr22_27547554     ZHar    G    C        0      0        2 
  22  chr22_27547554   Sample    G    C        0      0        2 
  22  chr22_27547734     AAsi    A    G        0      0        2 
  22  chr22_27547734     AKia    A    G        0      0        2 
  22  chr22_27547734     AOna    A    G        0      0        2 
  22  chr22_27547734     ASom    A    G        1      2        2 
  22  chr22_27547734     HCab    A    G        0      0        2 
  22  chr22_27547734     HPrz    A    G        0      0        2 
  22  chr22_27547734     ZBoe    A    G        0      0        2 
  22  chr22_27547734     ZGre    A    G        0      0        2 
  22  chr22_27547734     ZHar    A    G        0      0        2 
  22  chr22_27547734   Sample    A    G        0      0        2 
  22  chr22_27547760     AAsi    A    G        0      0        2 
  22  chr22_27547760     AKia    A    G        0      0        2 
  22  chr22_27547760     AOna    A    G        0      0        2 
  22  chr22_27547760     ASom    A    G        0      0        2 
  22  chr22_27547760     HCab    A    G        1      2        2 
  22  chr22_27547760     HPrz    A    G        1      2        2 
  22  chr22_27547760     ZBoe    A    G        0      0        2 
  22  chr22_27547760     ZGre    A    G        0      0        2 
  22  chr22_27547760     ZHar    A    G        0      0        2 
  22  chr22_27547760   Sample    A    G        1      2        2 
  22  chr22_27560431     AAsi    C    A        0      0        2 
  22  chr22_27560431     AKia    C    A        0      0        2 
  22  chr22_27560431     AOna    C    A        0      0        2 
  22  chr22_27560431     ASom    C    A        0      0        2 
  22  chr22_27560431     HCab    C    A        0      0        2 
  22  chr22_27560431     HPrz    C    A        0      0        2 
  22  chr22_27560431     ZBoe    C    A        0      0        2 
  22  chr22_27560431     ZGre    C    A        1      2        2 
  22  chr22_27560431     ZHar    C    A        0      0        2 
  22  chr22_27560431   Sample    C    A        0      0        2 
  22  chr22_27570859     AAsi    C    G        1      2        2 
  22  chr22_27570859     AKia    C    G        0      0        2 
  22  chr22_27570859     AOna    C    G        0      0        2 
  22  chr22_27570859     ASom    C    G        1      2        2 
  22  chr22_27570859     HCab    C    G        0      0        2 
  22  chr22_27570859     HPrz    C    G        0      0        2 
  22  chr22_27570859     ZBoe    C    G        0      0        2 
  22  chr22_27570859     ZGre    C    G        0      0        2 
  22  chr22_27570859     ZHar    C    G        0      0        2 
  22  chr22_27570859   Sample    C    G        0      0        2 
  22  chr22_27577554     AAsi    T    C        0      0        2 
  22  chr22_27577554     AKia    T    C        0      0        2 
  22  chr22_27577554     AOna    T    C        0      0        2 
  22  chr22_27577554     ASom    T    C        0      0        2 
  22  chr22_27577554     HCab    T    C        0      0        2 
  22  chr22_27577554     HPrz    T    C        0      0        2 
  22  chr22_27577554     ZBoe    T    C      0.5      1        2 
  22  chr22_27577554     ZGre    T    C        0      0        2 
  22  chr22_27577554     ZHar    T    C        0      0        2 
  22  chr22_27577554   Sample    T    C        0      0        2 
  22  chr22_27580609     AAsi    A    G        0      0        2 
  22  chr22_27580609     AKia    A    G        0      0        2 
  22  chr22_27580609     AOna    A    G        0      0        2 
  22  chr22_27580609     ASom    A    G        0      0        2 
  22  chr22_27580609     HCab    A    G        0      0        2 
  22  chr22_27580609     HPrz    A    G        0      0        2 
  22  chr22_27580609     ZBoe    A    G        1      2        2 
  22  chr22_27580609     ZGre    A    G        0      0        2 
  22  chr22_27580609     ZHar    A    G        0      0        2 
  22  chr22_27580609   Sample    A    G        0      0        2 
  22  chr22_27593044     AAsi    A    G        0      0        2 
  22  chr22_27593044     AKia    A    G        0      0        2 
  22  chr22_27593044     AOna    A    G        0      0        2 
  22  chr22_27593044     ASom    A    G        0      0        2 
  22  chr22_27593044     HCab    A    G        0      0        2 
  22  chr22_27593044     HPrz    A    G        0      0        2 
  22  chr22_27593044     ZBoe    A    G      0.5      1        2 
  22  chr22_27593044     ZGre    A    G        0      0        2 
  22  chr22_27593044     ZHar    A    G        0      0        2 
  22  chr22_27593044   Sample    A    G        0      0        2 
  22  chr22_27593462     AAsi    G    A        0      0        2 
  22  chr22_27593462     AKia    G    A        1      2        2 
  22  chr22_27593462     AOna    G    A        1      2        2 
  22  chr22_27593462     ASom    G    A        0      0        2 
  22  chr22_27593462     HCab    G    A        0      0        2 
  22  chr22_27593462     HPrz    G    A        0      0        2 
  22  chr22_27593462     ZBoe    G    A        0      0        2 
  22  chr22_27593462     ZGre    G    A        0      0        2 
  22  chr22_27593462     ZHar    G    A        0      0        2 
  22  chr22_27593462   Sample    G    A        0      0        2 
  22  chr22_27594081     AAsi    C    G        0      0        2 
  22  chr22_27594081     AKia    C    G        0      0        2 
  22  chr22_27594081     AOna    C    G        0      0        2 
  22  chr22_27594081     ASom    C    G        0      0        2 
  22  chr22_27594081     HCab    C    G        1      2        2 
  22  chr22_27594081     HPrz    C    G        1      2        2 
  22  chr22_27594081     ZBoe    C    G        0      0        2 
  22  chr22_27594081     ZGre    C    G        0      0        2 
  22  chr22_27594081     ZHar    C    G        0      0        2 
  22  chr22_27594081   Sample    C    G        1      2        2 
  22  chr22_27601458     AAsi    A    G        0      0        2 
  22  chr22_27601458     AKia    A    G        0      0        2 
  22  chr22_27601458     AOna    A    G        0      0        2 
  22  chr22_27601458     ASom    A    G        0      0        2 
  22  chr22_27601458     HCab    A    G        0      0        2 
  22  chr22_27601458     HPrz    A    G        0      0        2 
  22  chr22_27601458     ZBoe    A    G      0.5      1        2 
  22  chr22_27601458     ZGre    A    G        0      0        2 
  22  chr22_27601458     ZHar    A    G        0      0        2 
  22  chr22_27601458   Sample    A    G        0      0        2 
  22  chr22_27614490     AAsi    T    C        0      0        2 
  22  chr22_27614490     AKia    T    C        0      0        2 
  22  chr22_27614490     AOna    T    C        0      0        2 
  22  chr22_27614490     ASom    T    C        0      0        2 
  22  chr22_27614490     HCab    T    C        1      2        2 
  22  chr22_27614490     HPrz    T    C        1      2        2 
  22  chr22_27614490     ZBoe    T    C        0      0        2 
  22  chr22_27614490     ZGre    T    C        0      0        2 
  22  chr22_27614490     ZHar    T    C        0      0        2 
  22  chr22_27614490   Sample    T    C        1      2        2 
  22  chr22_27622485     AAsi    G    A        1      2        2 
  22  chr22_27622485     AKia    G    A        0      0        2 
  22  chr22_27622485     AOna    G    A        0      0        2 
  22  chr22_27622485     ASom    G    A        1      2        2 
  22  chr22_27622485     HCab    G    A        0      0        2 
  22  chr22_27622485     HPrz    G    A        0      0        2 
  22  chr22_27622485     ZBoe    G    A        0      0        2 
  22  chr22_27622485     ZGre    G    A        0      0        2 
  22  chr22_27622485     ZHar    G    A        0      0        2 
  22  chr22_27622485   Sample    G    A        0      0        2 
  22  chr22_27622851     AAsi    G    C        0      0        2 
  22  chr22_27622851     AKia    G    C        0      0        2 
  22  chr22_27622851     AOna    G    C        0      0        2 
  22  chr22_27622851     ASom    G    C        0      0        2 
  22  chr22_27622851     HCab    G    C        1      2        2 
  22  chr22_27622851     HPrz    G    C        1      2        2 
  22  chr22_27622851     ZBoe    G    C        0      0        2 
  22  chr22_27622851     ZGre    G    C        0      0        2 
  22  chr22_27622851     ZHar    G    C        0      0        2 
  22  chr22_27622851   Sample    G    C        1      2        2 
  22  chr22_27622862     AAsi    C    A        0      0        2 
  22  chr22_27622862     AKia    C    A        0      0        2 
  22  chr22_27622862     AOna    C    A        0      0        2 
  22  chr22_27622862     ASom    C    A        0      0        2 
  22  chr22_27622862     HCab    C    A        0      0        2 
  22  chr22_27622862     HPrz    C    A        0      0        2 
  22  chr22_27622862     ZBoe    C    A        0      0        2 
  22  chr22_27622862     ZGre    C    A        1      2        2 
  22  chr22_27622862     ZHar    C    A        0      0        2 
  22  chr22_27622862   Sample    C    A        0      0        2 
  22  chr22_27624804     AAsi    A    G        0      0        2 
  22  chr22_27624804     AKia    A    G        0      0        2 
  22  chr22_27624804     AOna    A    G        0      0        2 
  22  chr22_27624804     ASom    A    G        0      0        2 
  22  chr22_27624804     HCab    A    G        1      2        2 
  22  chr22_27624804     HPrz    A    G      0.5      1        2 
  22  chr22_27624804     ZBoe    A    G        0      0        2 
  22  chr22_27624804     ZGre    A    G        0      0        2 
  22  chr22_27624804     ZHar    A    G        0      0        2 
  22  chr22_27624804   Sample    A    G        1      2        2 
  22  chr22_27627192     AAsi    C    G        0      0        2 
  22  chr22_27627192     AKia    C    G        0      0        2 
  22  chr22_27627192     AOna    C    G        0      0        2 
  22  chr22_27627192     ASom    C    G        0      0        2 
  22  chr22_27627192     HCab    C    G        0      0        2 
  22  chr22_27627192     HPrz    C    G        0      0        2 
  22  chr22_27627192     ZBoe    C    G        1      2        2 
  22  chr22_27627192     ZGre    C    G        1      2        2 
  22  chr22_27627192     ZHar    C    G        1      2        2 
  22  chr22_27627192   Sample    C    G        0      0        2 
  22  chr22_27634594     AAsi    A    G        0      0        2 
  22  chr22_27634594     AKia    A    G        0      0        2 
  22  chr22_27634594     AOna    A    G      0.5      1        2 
  22  chr22_27634594     ASom    A    G        0      0        2 
  22  chr22_27634594     HCab    A    G        0      0        2 
  22  chr22_27634594     HPrz    A    G        0      0        2 
  22  chr22_27634594     ZBoe    A    G        0      0        2 
  22  chr22_27634594     ZGre    A    G        0      0        2 
  22  chr22_27634594     ZHar    A    G        0      0        2 
  22  chr22_27634594   Sample    A    G        0      0        2 
  22  chr22_27650143     AAsi    A    C        0      0        2 
  22  chr22_27650143     AKia    A    C        0      0        2 
  22  chr22_27650143     AOna    A    C        0      0        2 
  22  chr22_27650143     ASom    A    C        0      0        2 
  22  chr22_27650143     HCab    A    C        0      0        2 
  22  chr22_27650143     HPrz    A    C        0      0        2 
  22  chr22_27650143     ZBoe    A    C      0.5      1        2 
  22  chr22_27650143     ZGre    A    C        0      0        2 
  22  chr22_27650143     ZHar    A    C        0      0        2 
  22  chr22_27650143   Sample    A    C        0      0        2 
  22  chr22_27650743     AAsi    C    T        0      0        2 
  22  chr22_27650743     AKia    C    T        0      0        2 
  22  chr22_27650743     AOna    C    T        0      0        2 
  22  chr22_27650743     ASom    C    T        0      0        2 
  22  chr22_27650743     HCab    C    T        1      2        2 
  22  chr22_27650743     HPrz    C    T        1      2        2 
  22  chr22_27650743     ZBoe    C    T        0      0        2 
  22  chr22_27650743     ZGre    C    T        0      0        2 
  22  chr22_27650743     ZHar    C    T        0      0        2 
  22  chr22_27650743   Sample    C    T        1      2        2 
  22  chr22_27653685     AAsi    A    G        0      0        2 
  22  chr22_27653685     AKia    A    G        0      0        2 
  22  chr22_27653685     AOna    A    G        0      0        2 
  22  chr22_27653685     ASom    A    G        0      0        2 
  22  chr22_27653685     HCab    A    G        0      0        2 
  22  chr22_27653685     HPrz    A    G        0      0        2 
  22  chr22_27653685     ZBoe    A    G        0      0        2 
  22  chr22_27653685     ZGre    A    G      0.5      1        2 
  22  chr22_27653685     ZHar    A    G        0      0        2 
  22  chr22_27653685   Sample    A    G        0      0        2 
  22  chr22_27655455     AAsi    G    A        0      0        2 
  22  chr22_27655455     AKia    G    A        0      0        2 
  22  chr22_27655455     AOna    G    A        0      0        2 
  22  chr22_27655455     ASom    G    A        0      0        2 
  22  chr22_27655455     HCab    G    A        0      0        2 
  22  chr22_27655455     HPrz    G    A        0      0        2 
  22  chr22_27655455     ZBoe    G    A      0.5      1        2 
  22  chr22_27655455     ZGre    G    A        0      0        2 
  22  chr22_27655455     ZHar    G    A        0      0        2 
  22  chr22_27655455   Sample    G    A        0      0        2 
  22  chr22_27657825     AAsi    C    T        0      0        2 
  22  chr22_27657825     AKia    C    T        0      0        2 
  22  chr22_27657825     AOna    C    T        0      0        2 
  22  chr22_27657825     ASom    C    T        0      0        2 
  22  chr22_27657825     HCab    C    T        1      2        2 
  22  chr22_27657825     HPrz    C    T      0.5      1        2 
  22  chr22_27657825     ZBoe    C    T        0      0        2 
  22  chr22_27657825     ZGre    C    T        0      0        2 
  22  chr22_27657825     ZHar    C    T        0      0        2 
  22  chr22_27657825   Sample    C    T        1      2        2 
  22  chr22_27658031     AAsi    A    G        0      0        2 
  22  chr22_27658031     AKia    A    G        0      0        2 
  22  chr22_27658031     AOna    A    G        0      0        2 
  22  chr22_27658031     ASom    A    G        0      0        2 
  22  chr22_27658031     HCab    A    G        0      0        2 
  22  chr22_27658031     HPrz    A    G        0      0        2 
  22  chr22_27658031     ZBoe    A    G      0.5      1        2 
  22  chr22_27658031     ZGre    A    G        0      0        2 
  22  chr22_27658031     ZHar    A    G        0      0        2 
  22  chr22_27658031   Sample    A    G        0      0        2 
  22  chr22_27658132     AAsi    T    C        0      0        2 
  22  chr22_27658132     AKia    T    C        0      0        2 
  22  chr22_27658132     AOna    T    C        1      2        2 
  22  chr22_27658132     ASom    T    C        0      0        2 
  22  chr22_27658132     HCab    T    C        0      0        2 
  22  chr22_27658132     HPrz    T    C        0      0        2 
  22  chr22_27658132     ZBoe    T    C        0      0        2 
  22  chr22_27658132     ZGre    T    C        0      0        2 
  22  chr22_27658132     ZHar    T    C        0      0        2 
  22  chr22_27658132   Sample    T    C        0      0        2 
  22  chr22_27659006     AAsi    A    G        0      0        2 
  22  chr22_27659006     AKia    A    G        0      0        2 
  22  chr22_27659006     AOna    A    G        0      0        2 
  22  chr22_27659006     ASom    A    G        0      0        2 
  22  chr22_27659006     HCab    A    G        1      2        2 
  22  chr22_27659006     HPrz    A    G        1      2        2 
  22  chr22_27659006     ZBoe    A    G        0      0        2 
  22  chr22_27659006     ZGre    A    G        0      0        2 
  22  chr22_27659006     ZHar    A    G        0      0        2 
  22  chr22_27659006   Sample    A    G        1      2        2 
  22  chr22_27661212     AAsi    G    A        0      0        2 
  22  chr22_27661212     AKia    G    A        0      0        2 
  22  chr22_27661212     AOna    G    A        0      0        2 
  22  chr22_27661212     ASom    G    A        0      0        2 
  22  chr22_27661212     HCab    G    A        1      2        2 
  22  chr22_27661212     HPrz    G    A        1      2        2 
  22  chr22_27661212     ZBoe    G    A        0      0        2 
  22  chr22_27661212     ZGre    G    A        0      0        2 
  22  chr22_27661212     ZHar    G    A        0      0        2 
  22  chr22_27661212   Sample    G    A        1      2        2 
  22  chr22_27662204     AAsi    G    A        0      0        2 
  22  chr22_27662204     AKia    G    A        0      0        2 
  22  chr22_27662204     AOna    G    A        0      0        2 
  22  chr22_27662204     ASom    G    A        0      0        2 
  22  chr22_27662204     HCab    G    A        0      0        2 
  22  chr22_27662204     HPrz    G    A      0.5      1        2 
  22  chr22_27662204     ZBoe    G    A        0      0        2 
  22  chr22_27662204     ZGre    G    A        0      0        2 
  22  chr22_27662204     ZHar    G    A        0      0        2 
  22  chr22_27662204   Sample    G    A        0      0        2 
  22  chr22_27662650     AAsi    G    A        0      0        2 
  22  chr22_27662650     AKia    G    A        0      0        2 
  22  chr22_27662650     AOna    G    A        0      0        2 
  22  chr22_27662650     ASom    G    A        0      0        2 
  22  chr22_27662650     HCab    G    A        0      0        2 
  22  chr22_27662650     HPrz    G    A      0.5      1        2 
  22  chr22_27662650     ZBoe    G    A        0      0        2 
  22  chr22_27662650     ZGre    G    A        0      0        2 
  22  chr22_27662650     ZHar    G    A        0      0        2 
  22  chr22_27662650   Sample    G    A        0      0        2 
  22  chr22_27666049     AAsi    A    G        0      0        2 
  22  chr22_27666049     AKia    A    G        0      0        2 
  22  chr22_27666049     AOna    A    G        0      0        2 
  22  chr22_27666049     ASom    A    G        0      0        2 
  22  chr22_27666049     HCab    A    G        0      0        2 
  22  chr22_27666049     HPrz    A    G        0      0        2 
  22  chr22_27666049     ZBoe    A    G        0      0        2 
  22  chr22_27666049     ZGre    A    G      0.5      1        2 
  22  chr22_27666049     ZHar    A    G        0      0        2 
  22  chr22_27666049   Sample    A    G        0      0        2 
  22  chr22_27666295     AAsi    A    C        0      0        2 
  22  chr22_27666295     AKia    A    C        0      0        2 
  22  chr22_27666295     AOna    A    C      0.5      1        2 
  22  chr22_27666295     ASom    A    C        0      0        2 
  22  chr22_27666295     HCab    A    C        0      0        2 
  22  chr22_27666295     HPrz    A    C        0      0        2 
  22  chr22_27666295     ZBoe    A    C        0      0        2 
  22  chr22_27666295     ZGre    A    C        0      0        2 
  22  chr22_27666295     ZHar    A    C        0      0        2 
  22  chr22_27666295   Sample    A    C        0      0        2 
  22  chr22_27670986     AAsi    A    G        0      0        2 
  22  chr22_27670986     AKia    A    G        1      2        2 
  22  chr22_27670986     AOna    A    G        0      0        2 
  22  chr22_27670986     ASom    A    G        0      0        2 
  22  chr22_27670986     HCab    A    G        0      0        2 
  22  chr22_27670986     HPrz    A    G        0      0        2 
  22  chr22_27670986     ZBoe    A    G        0      0        2 
  22  chr22_27670986     ZGre    A    G        0      0        2 
  22  chr22_27670986     ZHar    A    G        0      0        2 
  22  chr22_27670986   Sample    A    G        0      0        2 
  22  chr22_27673168     AAsi    T    G        0      0        2 
  22  chr22_27673168     AKia    T    G        0      0        2 
  22  chr22_27673168     AOna    T    G        0      0        2 
  22  chr22_27673168     ASom    T    G        0      0        2 
  22  chr22_27673168     HCab    T    G        1      2        2 
  22  chr22_27673168     HPrz    T    G        1      2        2 
  22  chr22_27673168     ZBoe    T    G        0      0        2 
  22  chr22_27673168     ZGre    T    G        0      0        2 
  22  chr22_27673168     ZHar    T    G        0      0        2 
  22  chr22_27673168   Sample    T    G        1      2        2 
  22  chr22_27675017     AAsi    A    G        1      2        2 
  22  chr22_27675017     AKia    A    G        0      0        2 
  22  chr22_27675017     AOna    A    G        0      0        2 
  22  chr22_27675017     ASom    A    G        1      2        2 
  22  chr22_27675017     HCab    A    G        0      0        2 
  22  chr22_27675017     HPrz    A    G        0      0        2 
  22  chr22_27675017     ZBoe    A    G        0      0        2 
  22  chr22_27675017     ZGre    A    G        0      0        2 
  22  chr22_27675017     ZHar    A    G        0      0        2 
  22  chr22_27675017   Sample    A    G        0      0        2 
  22  chr22_27677360     AAsi    G    C        0      0        2 
  22  chr22_27677360     AKia    G    C        0      0        2 
  22  chr22_27677360     AOna    G    C        0      0        2 
  22  chr22_27677360     ASom    G    C        0      0        2 
  22  chr22_27677360     HCab    G    C        0      0        2 
  22  chr22_27677360     HPrz    G    C        0      0        2 
  22  chr22_27677360     ZBoe    G    C      0.5      1        2 
  22  chr22_27677360     ZGre    G    C        0      0        2 
  22  chr22_27677360     ZHar    G    C        0      0        2 
  22  chr22_27677360   Sample    G    C        0      0        2 
  22  chr22_27679328     AAsi    G    A        1      2        2 
  22  chr22_27679328     AKia    G    A        0      0        2 
  22  chr22_27679328     AOna    G    A        0      0        2 
  22  chr22_27679328     ASom    G    A        1      2        2 
  22  chr22_27679328     HCab    G    A        0      0        2 
  22  chr22_27679328     HPrz    G    A        0      0        2 
  22  chr22_27679328     ZBoe    G    A        0      0        2 
  22  chr22_27679328     ZGre    G    A        0      0        2 
  22  chr22_27679328     ZHar    G    A        0      0        2 
  22  chr22_27679328   Sample    G    A        0      0        2 
  22  chr22_27686398     AAsi    G    C        0      0        2 
  22  chr22_27686398     AKia    G    C        0      0        2 
  22  chr22_27686398     AOna    G    C        0      0        2 
  22  chr22_27686398     ASom    G    C        1      2        2 
  22  chr22_27686398     HCab    G    C        0      0        2 
  22  chr22_27686398     HPrz    G    C        0      0        2 
  22  chr22_27686398     ZBoe    G    C        0      0        2 
  22  chr22_27686398     ZGre    G    C        0      0        2 
  22  chr22_27686398     ZHar    G    C        0      0        2 
  22  chr22_27686398   Sample    G    C        0      0        2 
  22  chr22_27691463     AAsi    A    G        1      2        2 
  22  chr22_27691463     AKia    A    G        0      0        2 
  22  chr22_27691463     AOna    A    G        0      0        2 
  22  chr22_27691463     ASom    A    G        1      2        2 
  22  chr22_27691463     HCab    A    G        0      0        2 
  22  chr22_27691463     HPrz    A    G        0      0        2 
  22  chr22_27691463     ZBoe    A    G        1      2        2 
  22  chr22_27691463     ZGre    A    G        1      2        2 
  22  chr22_27691463     ZHar    A    G        1      2        2 
  22  chr22_27691463   Sample    A    G        0      0        2 
  22  chr22_27693468     AAsi    A    G        1      2        2 
  22  chr22_27693468     AKia    A    G        0      0        2 
  22  chr22_27693468     AOna    A    G        0      0        2 
  22  chr22_27693468     ASom    A    G        1      2        2 
  22  chr22_27693468     HCab    A    G        0      0        2 
  22  chr22_27693468     HPrz    A    G        0      0        2 
  22  chr22_27693468     ZBoe    A    G        0      0        2 
  22  chr22_27693468     ZGre    A    G        0      0        2 
  22  chr22_27693468     ZHar    A    G        0      0        2 
  22  chr22_27693468   Sample    A    G        0      0        2 
  22  chr22_27697115     AAsi    C    T        0      0        2 
  22  chr22_27697115     AKia    C    T        0      0        2 
  22  chr22_27697115     AOna    C    T        0      0        2 
  22  chr22_27697115     ASom    C    T        0      0        2 
  22  chr22_27697115     HCab    C    T        1      2        2 
  22  chr22_27697115     HPrz    C    T        1      2        2 
  22  chr22_27697115     ZBoe    C    T        0      0        2 
  22  chr22_27697115     ZGre    C    T        0      0        2 
  22  chr22_27697115     ZHar    C    T        0      0        2 
  22  chr22_27697115   Sample    C    T        1      2        2 
  22  chr22_27698401     AAsi    T    A        0      0        2 
  22  chr22_27698401     AKia    T    A        0      0        2 
  22  chr22_27698401     AOna    T    A        0      0        2 
  22  chr22_27698401     ASom    T    A        0      0        2 
  22  chr22_27698401     HCab    T    A        0      0        2 
  22  chr22_27698401     HPrz    T    A      0.5      1        2 
  22  chr22_27698401     ZBoe    T    A        0      0        2 
  22  chr22_27698401     ZGre    T    A        0      0        2 
  22  chr22_27698401     ZHar    T    A        0      0        2 
  22  chr22_27698401   Sample    T    A        0      0        2 
  22  chr22_27706673     AAsi    T    C        0      0        2 
  22  chr22_27706673     AKia    T    C        0      0        2 
  22  chr22_27706673     AOna    T    C        0      0        2 
  22  chr22_27706673     ASom    T    C        0      0        2 
  22  chr22_27706673     HCab    T    C        0      0        2 
  22  chr22_27706673     HPrz    T    C        0      0        2 
  22  chr22_27706673     ZBoe    T    C        0      0        2 
  22  chr22_27706673     ZGre    T    C        0      0        2 
  22  chr22_27706673     ZHar    T    C      0.5      1        2 
  22  chr22_27706673   Sample    T    C        0      0        2 
  22  chr22_27717244     AAsi    T    C        0      0        2 
  22  chr22_27717244     AKia    T    C        0      0        2 
  22  chr22_27717244     AOna    T    C      0.5      1        2 
  22  chr22_27717244     ASom    T    C        0      0        2 
  22  chr22_27717244     HCab    T    C        0      0        2 
  22  chr22_27717244     HPrz    T    C        0      0        2 
  22  chr22_27717244     ZBoe    T    C        0      0        2 
  22  chr22_27717244     ZGre    T    C        0      0        2 
  22  chr22_27717244     ZHar    T    C        0      0        2 
  22  chr22_27717244   Sample    T    C        0      0        2 
  22  chr22_27719784     AAsi    T    C        0      0        2 
  22  chr22_27719784     AKia    T    C        0      0        2 
  22  chr22_27719784     AOna    T    C      0.5      1        2 
  22  chr22_27719784     ASom    T    C        0      0        2 
  22  chr22_27719784     HCab    T    C        0      0        2 
  22  chr22_27719784     HPrz    T    C        0      0        2 
  22  chr22_27719784     ZBoe    T    C        0      0        2 
  22  chr22_27719784     ZGre    T    C        0      0        2 
  22  chr22_27719784     ZHar    T    C        0      0        2 
  22  chr22_27719784   Sample    T    C        0      0        2 
  22  chr22_27729495     AAsi    T    C      0.5      1        2 
  22  chr22_27729495     AKia    T    C        0      0        2 
  22  chr22_27729495     AOna    T    C        0      0        2 
  22  chr22_27729495     ASom    T    C        0      0        2 
  22  chr22_27729495     HCab    T    C        0      0        2 
  22  chr22_27729495     HPrz    T    C        0      0        2 
  22  chr22_27729495     ZBoe    T    C        0      0        2 
  22  chr22_27729495     ZGre    T    C        0      0        2 
  22  chr22_27729495     ZHar    T    C        0      0        2 
  22  chr22_27729495   Sample    T    C        0      0        2 
  22  chr22_27744913     AAsi    G    C        0      0        2 
  22  chr22_27744913     AKia    G    C      0.5      1        2 
  22  chr22_27744913     AOna    G    C        0      0        2 
  22  chr22_27744913     ASom    G    C        0      0        2 
  22  chr22_27744913     HCab    G    C        0      0        2 
  22  chr22_27744913     HPrz    G    C        0      0        2 
  22  chr22_27744913     ZBoe    G    C        0      0        2 
  22  chr22_27744913     ZGre    G    C        0      0        2 
  22  chr22_27744913     ZHar    G    C        0      0        2 
  22  chr22_27744913   Sample    G    C        0      0        2 
  22  chr22_27747483     AAsi    A    G        0      0        2 
  22  chr22_27747483     AKia    A    G        0      0        2 
  22  chr22_27747483     AOna    A    G        0      0        2 
  22  chr22_27747483     ASom    A    G        0      0        2 
  22  chr22_27747483     HCab    A    G        0      0        2 
  22  chr22_27747483     HPrz    A    G        0      0        2 
  22  chr22_27747483     ZBoe    A    G        1      2        2 
  22  chr22_27747483     ZGre    A    G        0      0        2 
  22  chr22_27747483     ZHar    A    G        0      0        2 
  22  chr22_27747483   Sample    A    G        0      0        2 
  22  chr22_27747569     AAsi    T    C        0      0        2 
  22  chr22_27747569     AKia    T    C        1      2        2 
  22  chr22_27747569     AOna    T    C        1      2        2 
  22  chr22_27747569     ASom    T    C        0      0        2 
  22  chr22_27747569     HCab    T    C        0      0        2 
  22  chr22_27747569     HPrz    T    C        0      0        2 
  22  chr22_27747569     ZBoe    T    C        0      0        2 
  22  chr22_27747569     ZGre    T    C        0      0        2 
  22  chr22_27747569     ZHar    T    C        0      0        2 
  22  chr22_27747569   Sample    T    C        0      0        2 
  22  chr22_27752657     AAsi    A    G        0      0        2 
  22  chr22_27752657     AKia    A    G        0      0        2 
  22  chr22_27752657     AOna    A    G        0      0        2 
  22  chr22_27752657     ASom    A    G        0      0        2 
  22  chr22_27752657     HCab    A    G        0      0        2 
  22  chr22_27752657     HPrz    A    G        0      0        2 
  22  chr22_27752657     ZBoe    A    G        1      2        2 
  22  chr22_27752657     ZGre    A    G        0      0        2 
  22  chr22_27752657     ZHar    A    G        0      0        2 
  22  chr22_27752657   Sample    A    G        0      0        2 
  22  chr22_27756876     AAsi    T    G        0      0        2 
  22  chr22_27756876     AKia    T    G        0      0        2 
  22  chr22_27756876     AOna    T    G        0      0        2 
  22  chr22_27756876     ASom    T    G        0      0        2 
  22  chr22_27756876     HCab    T    G        0      0        2 
  22  chr22_27756876     HPrz    T    G        0      0        2 
  22  chr22_27756876     ZBoe    T    G        0      0        2 
  22  chr22_27756876     ZGre    T    G      0.5      1        2 
  22  chr22_27756876     ZHar    T    G        0      0        2 
  22  chr22_27756876   Sample    T    G        0      0        2 
  22  chr22_27761955     AAsi    A    G        0      0        2 
  22  chr22_27761955     AKia    A    G        0      0        2 
  22  chr22_27761955     AOna    A    G      0.5      1        2 
  22  chr22_27761955     ASom    A    G        0      0        2 
  22  chr22_27761955     HCab    A    G        0      0        2 
  22  chr22_27761955     HPrz    A    G        0      0        2 
  22  chr22_27761955     ZBoe    A    G        0      0        2 
  22  chr22_27761955     ZGre    A    G        0      0        2 
  22  chr22_27761955     ZHar    A    G        0      0        2 
  22  chr22_27761955   Sample    A    G        0      0        2 
  22  chr22_27770118     AAsi    C    T        0      0        2 
  22  chr22_27770118     AKia    C    T        0      0        2 
  22  chr22_27770118     AOna    C    T        0      0        2 
  22  chr22_27770118     ASom    C    T        0      0        2 
  22  chr22_27770118     HCab    C    T        1      2        2 
  22  chr22_27770118     HPrz    C    T        1      2        2 
  22  chr22_27770118     ZBoe    C    T        0      0        2 
  22  chr22_27770118     ZGre    C    T        0      0        2 
  22  chr22_27770118     ZHar    C    T        0      0        2 
  22  chr22_27770118   Sample    C    T        1      2        2 
  22  chr22_27785480     AAsi    T    C        1      2        2 
  22  chr22_27785480     AKia    T    C        0      0        2 
  22  chr22_27785480     AOna    T    C        0      0        2 
  22  chr22_27785480     ASom    T    C        1      2        2 
  22  chr22_27785480     HCab    T    C        0      0        2 
  22  chr22_27785480     HPrz    T    C        0      0        2 
  22  chr22_27785480     ZBoe    T    C        0      0        2 
  22  chr22_27785480     ZGre    T    C        0      0        2 
  22  chr22_27785480     ZHar    T    C        0      0        2 
  22  chr22_27785480   Sample    T    C        0      0        2 
  22  chr22_27790758     AAsi    C    G        0      0        2 
  22  chr22_27790758     AKia    C    G        0      0        2 
  22  chr22_27790758     AOna    C    G        0      0        2 
  22  chr22_27790758     ASom    C    G        1      2        2 
  22  chr22_27790758     HCab    C    G        0      0        2 
  22  chr22_27790758     HPrz    C    G        0      0        2 
  22  chr22_27790758     ZBoe    C    G        0      0        2 
  22  chr22_27790758     ZGre    C    G        0      0        2 
  22  chr22_27790758     ZHar    C    G        0      0        2 
  22  chr22_27790758   Sample    C    G        0      0        2 
  22  chr22_27791970     AAsi    G    A        0      0        2 
  22  chr22_27791970     AKia    G    A        0      0        2 
  22  chr22_27791970     AOna    G    A        0      0        2 
  22  chr22_27791970     ASom    G    A        1      2        2 
  22  chr22_27791970     HCab    G    A        0      0        2 
  22  chr22_27791970     HPrz    G    A        0      0        2 
  22  chr22_27791970     ZBoe    G    A        0      0        2 
  22  chr22_27791970     ZGre    G    A        0      0        2 
  22  chr22_27791970     ZHar    G    A        0      0        2 
  22  chr22_27791970   Sample    G    A        0      0        2 
  22  chr22_27792677     AAsi    T    C        0      0        2 
  22  chr22_27792677     AKia    T    C        0      0        2 
  22  chr22_27792677     AOna    T    C        0      0        2 
  22  chr22_27792677     ASom    T    C        0      0        2 
  22  chr22_27792677     HCab    T    C        0      0        2 
  22  chr22_27792677     HPrz    T    C        0      0        2 
  22  chr22_27792677     ZBoe    T    C        0      0        2 
  22  chr22_27792677     ZGre    T    C        1      2        2 
  22  chr22_27792677     ZHar    T    C        0      0        2 
  22  chr22_27792677   Sample    T    C        0      0        2 
  22  chr22_27795048     AAsi    A    T        0      0        2 
  22  chr22_27795048     AKia    A    T        0      0        2 
  22  chr22_27795048     AOna    A    T        0      0        2 
  22  chr22_27795048     ASom    A    T        0      0        2 
  22  chr22_27795048     HCab    A    T        1      2        2 
  22  chr22_27795048     HPrz    A    T        1      2        2 
  22  chr22_27795048     ZBoe    A    T        0      0        2 
  22  chr22_27795048     ZGre    A    T        0      0        2 
  22  chr22_27795048     ZHar    A    T        0      0        2 
  22  chr22_27795048   Sample    A    T        1      2        2 
  22  chr22_27797216     AAsi    G    T        0      0        2 
  22  chr22_27797216     AKia    G    T        1      2        2 
  22  chr22_27797216     AOna    G    T        1      2        2 
  22  chr22_27797216     ASom    G    T        0      0        2 
  22  chr22_27797216     HCab    G    T        0      0        2 
  22  chr22_27797216     HPrz    G    T        0      0        2 
  22  chr22_27797216     ZBoe    G    T        0      0        2 
  22  chr22_27797216     ZGre    G    T        0      0        2 
  22  chr22_27797216     ZHar    G    T        0      0        2 
  22  chr22_27797216   Sample    G    T        0      0        2 
  22  chr22_27797299     AAsi    C    A        0      0        2 
  22  chr22_27797299     AKia    C    A        0      0        2 
  22  chr22_27797299     AOna    C    A        0      0        2 
  22  chr22_27797299     ASom    C    A        0      0        2 
  22  chr22_27797299     HCab    C    A        1      2        2 
  22  chr22_27797299     HPrz    C    A        1      2        2 
  22  chr22_27797299     ZBoe    C    A        0      0        2 
  22  chr22_27797299     ZGre    C    A        0      0        2 
  22  chr22_27797299     ZHar    C    A        0      0        2 
  22  chr22_27797299   Sample    C    A        1      2        2 
  22  chr22_27799724     AAsi    G    A        0      0        2 
  22  chr22_27799724     AKia    G    A        0      0        2 
  22  chr22_27799724     AOna    G    A        0      0        2 
  22  chr22_27799724     ASom    G    A        0      0        2 
  22  chr22_27799724     HCab    G    A        1      2        2 
  22  chr22_27799724     HPrz    G    A        1      2        2 
  22  chr22_27799724     ZBoe    G    A        0      0        2 
  22  chr22_27799724     ZGre    G    A        0      0        2 
  22  chr22_27799724     ZHar    G    A        0      0        2 
  22  chr22_27799724   Sample    G    A        1      2        2 
  22  chr22_27800260     AAsi    A    G        0      0        2 
  22  chr22_27800260     AKia    A    G        1      2        2 
  22  chr22_27800260     AOna    A    G        1      2        2 
  22  chr22_27800260     ASom    A    G        0      0        2 
  22  chr22_27800260     HCab    A    G        0      0        2 
  22  chr22_27800260     HPrz    A    G        0      0        2 
  22  chr22_27800260     ZBoe    A    G        0      0        2 
  22  chr22_27800260     ZGre    A    G        0      0        2 
  22  chr22_27800260     ZHar    A    G        0      0        2 
  22  chr22_27800260   Sample    A    G        0      0        2 
  22  chr22_27809433     AAsi    A    G        0      0        2 
  22  chr22_27809433     AKia    A    G        0      0        2 
  22  chr22_27809433     AOna    A    G        0      0        2 
  22  chr22_27809433     ASom    A    G        0      0        2 
  22  chr22_27809433     HCab    A    G        0      0        2 
  22  chr22_27809433     HPrz    A    G        0      0        2 
  22  chr22_27809433     ZBoe    A    G      0.5      1        2 
  22  chr22_27809433     ZGre    A    G        0      0        2 
  22  chr22_27809433     ZHar    A    G        0      0        2 
  22  chr22_27809433   Sample    A    G        0      0        2 
  22  chr22_27812774     AAsi    T    C        0      0        2 
  22  chr22_27812774     AKia    T    C        0      0        2 
  22  chr22_27812774     AOna    T    C        0      0        2 
  22  chr22_27812774     ASom    T    C        0      0        2 
  22  chr22_27812774     HCab    T    C        0      0        2 
  22  chr22_27812774     HPrz    T    C        0      0        2 
  22  chr22_27812774     ZBoe    T    C        0      0        2 
  22  chr22_27812774     ZGre    T    C        0      0        2 
  22  chr22_27812774     ZHar    T    C        1      2        2 
  22  chr22_27812774   Sample    T    C        0      0        2 
  22  chr22_27815100     AAsi    A    G        0      0        2 
  22  chr22_27815100     AKia    A    G        0      0        2 
  22  chr22_27815100     AOna    A    G        0      0        2 
  22  chr22_27815100     ASom    A    G        0      0        2 
  22  chr22_27815100     HCab    A    G      0.5      1        2 
  22  chr22_27815100     HPrz    A    G        0      0        2 
  22  chr22_27815100     ZBoe    A    G        0      0        2 
  22  chr22_27815100     ZGre    A    G        0      0        2 
  22  chr22_27815100     ZHar    A    G        0      0        2 
  22  chr22_27815100   Sample    A    G        0      0        2 
  22  chr22_27817317     AAsi    T    A        0      0        2 
  22  chr22_27817317     AKia    T    A        1      2        2 
  22  chr22_27817317     AOna    T    A        1      2        2 
  22  chr22_27817317     ASom    T    A        0      0        2 
  22  chr22_27817317     HCab    T    A        0      0        2 
  22  chr22_27817317     HPrz    T    A        0      0        2 
  22  chr22_27817317     ZBoe    T    A        0      0        2 
  22  chr22_27817317     ZGre    T    A        0      0        2 
  22  chr22_27817317     ZHar    T    A        0      0        2 
  22  chr22_27817317   Sample    T    A        0      0        2 
  22  chr22_27819509     AAsi    G    T        0      0        2 
  22  chr22_27819509     AKia    G    T        0      0        2 
  22  chr22_27819509     AOna    G    T        0      0        2 
  22  chr22_27819509     ASom    G    T        1      2        2 
  22  chr22_27819509     HCab    G    T        0      0        2 
  22  chr22_27819509     HPrz    G    T        0      0        2 
  22  chr22_27819509     ZBoe    G    T        0      0        2 
  22  chr22_27819509     ZGre    G    T        0      0        2 
  22  chr22_27819509     ZHar    G    T        0      0        2 
  22  chr22_27819509   Sample    G    T        0      0        2 
  22  chr22_27827552     AAsi    C    A        0      0        2 
  22  chr22_27827552     AKia    C    A        0      0        2 
  22  chr22_27827552     AOna    C    A        0      0        2 
  22  chr22_27827552     ASom    C    A        0      0        2 
  22  chr22_27827552     HCab    C    A        1      2        2 
  22  chr22_27827552     HPrz    C    A        1      2        2 
  22  chr22_27827552     ZBoe    C    A        0      0        2 
  22  chr22_27827552     ZGre    C    A        0      0        2 
  22  chr22_27827552     ZHar    C    A        0      0        2 
  22  chr22_27827552   Sample    C    A        1      2        2 
  22  chr22_27829390     AAsi    G    A        0      0        2 
  22  chr22_27829390     AKia    G    A        0      0        2 
  22  chr22_27829390     AOna    G    A        0      0        2 
  22  chr22_27829390     ASom    G    A        1      2        2 
  22  chr22_27829390     HCab    G    A        0      0        2 
  22  chr22_27829390     HPrz    G    A        0      0        2 
  22  chr22_27829390     ZBoe    G    A        0      0        2 
  22  chr22_27829390     ZGre    G    A        0      0        2 
  22  chr22_27829390     ZHar    G    A        0      0        2 
  22  chr22_27829390   Sample    G    A        0      0        2 
  22  chr22_27830969     AAsi    T    C        0      0        2 
  22  chr22_27830969     AKia    T    C        0      0        2 
  22  chr22_27830969     AOna    T    C        0      0        2 
  22  chr22_27830969     ASom    T    C        1      2        2 
  22  chr22_27830969     HCab    T    C        0      0        2 
  22  chr22_27830969     HPrz    T    C        0      0        2 
  22  chr22_27830969     ZBoe    T    C        0      0        2 
  22  chr22_27830969     ZGre    T    C        0      0        2 
  22  chr22_27830969     ZHar    T    C        0      0        2 
  22  chr22_27830969   Sample    T    C        0      0        2 
  22  chr22_27831996     AAsi    C    T        0      0        2 
  22  chr22_27831996     AKia    C    T        0      0        2 
  22  chr22_27831996     AOna    C    T        0      0        2 
  22  chr22_27831996     ASom    C    T        0      0        2 
  22  chr22_27831996     HCab    C    T      0.5      1        2 
  22  chr22_27831996     HPrz    C    T        0      0        2 
  22  chr22_27831996     ZBoe    C    T        0      0        2 
  22  chr22_27831996     ZGre    C    T        0      0        2 
  22  chr22_27831996     ZHar    C    T        0      0        2 
  22  chr22_27831996   Sample    C    T        0      0        2 
  22  chr22_27843708     AAsi    T    C        0      0        2 
  22  chr22_27843708     AKia    T    C        0      0        2 
  22  chr22_27843708     AOna    T    C      0.5      1        2 
  22  chr22_27843708     ASom    T    C        0      0        2 
  22  chr22_27843708     HCab    T    C        0      0        2 
  22  chr22_27843708     HPrz    T    C        0      0        2 
  22  chr22_27843708     ZBoe    T    C        0      0        2 
  22  chr22_27843708     ZGre    T    C        0      0        2 
  22  chr22_27843708     ZHar    T    C        0      0        2 
  22  chr22_27843708   Sample    T    C        0      0        2 
  22  chr22_27846012     AAsi    C    G        0      0        2 
  22  chr22_27846012     AKia    C    G        1      2        2 
  22  chr22_27846012     AOna    C    G        1      2        2 
  22  chr22_27846012     ASom    C    G        0      0        2 
  22  chr22_27846012     HCab    C    G        0      0        2 
  22  chr22_27846012     HPrz    C    G        0      0        2 
  22  chr22_27846012     ZBoe    C    G        0      0        2 
  22  chr22_27846012     ZGre    C    G        0      0        2 
  22  chr22_27846012     ZHar    C    G        0      0        2 
  22  chr22_27846012   Sample    C    G        0      0        2 
  22  chr22_27851000     AAsi    T    C        0      0        2 
  22  chr22_27851000     AKia    T    C        1      2        2 
  22  chr22_27851000     AOna    T    C        1      2        2 
  22  chr22_27851000     ASom    T    C        0      0        2 
  22  chr22_27851000     HCab    T    C        0      0        2 
  22  chr22_27851000     HPrz    T    C        0      0        2 
  22  chr22_27851000     ZBoe    T    C        0      0        2 
  22  chr22_27851000     ZGre    T    C        0      0        2 
  22  chr22_27851000     ZHar    T    C        0      0        2 
  22  chr22_27851000   Sample    T    C        0      0        2 
  22  chr22_27853240     AAsi    T    G        0      0        2 
  22  chr22_27853240     AKia    T    G        1      2        2 
  22  chr22_27853240     AOna    T    G        0      0        2 
  22  chr22_27853240     ASom    T    G        0      0        2 
  22  chr22_27853240     HCab    T    G        0      0        2 
  22  chr22_27853240     HPrz    T    G        0      0        2 
  22  chr22_27853240     ZBoe    T    G        0      0        2 
  22  chr22_27853240     ZGre    T    G        0      0        2 
  22  chr22_27853240     ZHar    T    G        0      0        2 
  22  chr22_27853240   Sample    T    G        0      0        2 
  22  chr22_27857253     AAsi    C    G        0      0        2 
  22  chr22_27857253     AKia    C    G        0      0        2 
  22  chr22_27857253     AOna    C    G        0      0        2 
  22  chr22_27857253     ASom    C    G        1      2        2 
  22  chr22_27857253     HCab    C    G        0      0        2 
  22  chr22_27857253     HPrz    C    G        0      0        2 
  22  chr22_27857253     ZBoe    C    G        0      0        2 
  22  chr22_27857253     ZGre    C    G        0      0        2 
  22  chr22_27857253     ZHar    C    G        0      0        2 
  22  chr22_27857253   Sample    C    G        0      0        2 
  22  chr22_27860039     AAsi    C    A        0      0        2 
  22  chr22_27860039     AKia    C    A        1      2        2 
  22  chr22_27860039     AOna    C    A        0      0        2 
  22  chr22_27860039     ASom    C    A        0      0        2 
  22  chr22_27860039     HCab    C    A        0      0        2 
  22  chr22_27860039     HPrz    C    A        0      0        2 
  22  chr22_27860039     ZBoe    C    A        0      0        2 
  22  chr22_27860039     ZGre    C    A        0      0        2 
  22  chr22_27860039     ZHar    C    A        0      0        2 
  22  chr22_27860039   Sample    C    A        0      0        2 
  22  chr22_27861623     AAsi    T    C        0      0        2 
  22  chr22_27861623     AKia    T    C        0      0        2 
  22  chr22_27861623     AOna    T    C        0      0        2 
  22  chr22_27861623     ASom    T    C        0      0        2 
  22  chr22_27861623     HCab    T    C        0      0        2 
  22  chr22_27861623     HPrz    T    C        0      0        2 
  22  chr22_27861623     ZBoe    T    C      0.5      1        2 
  22  chr22_27861623     ZGre    T    C        0      0        2 
  22  chr22_27861623     ZHar    T    C        0      0        2 
  22  chr22_27861623   Sample    T    C        0      0        2 
  22  chr22_27865128     AAsi    A    G        0      0        2 
  22  chr22_27865128     AKia    A    G        0      0        2 
  22  chr22_27865128     AOna    A    G      0.5      1        2 
  22  chr22_27865128     ASom    A    G        0      0        2 
  22  chr22_27865128     HCab    A    G        0      0        2 
  22  chr22_27865128     HPrz    A    G        0      0        2 
  22  chr22_27865128     ZBoe    A    G        0      0        2 
  22  chr22_27865128     ZGre    A    G        0      0        2 
  22  chr22_27865128     ZHar    A    G        0      0        2 
  22  chr22_27865128   Sample    A    G        0      0        2 
  22  chr22_27866322     AAsi    A    C        0      0        2 
  22  chr22_27866322     AKia    A    C        0      0        2 
  22  chr22_27866322     AOna    A    C        0      0        2 
  22  chr22_27866322     ASom    A    C        0      0        2 
  22  chr22_27866322     HCab    A    C        1      2        2 
  22  chr22_27866322     HPrz    A    C        1      2        2 
  22  chr22_27866322     ZBoe    A    C        0      0        2 
  22  chr22_27866322     ZGre    A    C        0      0        2 
  22  chr22_27866322     ZHar    A    C        0      0        2 
  22  chr22_27866322   Sample    A    C        1      2        2 
  22  chr22_27867491     AAsi    G    A        0      0        2 
  22  chr22_27867491     AKia    G    A        0      0        2 
  22  chr22_27867491     AOna    G    A        0      0        2 
  22  chr22_27867491     ASom    G    A        1      2        2 
  22  chr22_27867491     HCab    G    A        0      0        2 
  22  chr22_27867491     HPrz    G    A        0      0        2 
  22  chr22_27867491     ZBoe    G    A        0      0        2 
  22  chr22_27867491     ZGre    G    A        0      0        2 
  22  chr22_27867491     ZHar    G    A        0      0        2 
  22  chr22_27867491   Sample    G    A        0      0        2 
  22  chr22_27874254     AAsi    A    G        0      0        2 
  22  chr22_27874254     AKia    A    G        0      0        2 
  22  chr22_27874254     AOna    A    G        0      0        2 
  22  chr22_27874254     ASom    A    G        0      0        2 
  22  chr22_27874254     HCab    A    G        0      0        2 
  22  chr22_27874254     HPrz    A    G        0      0        2 
  22  chr22_27874254     ZBoe    A    G      0.5      1        2 
  22  chr22_27874254     ZGre    A    G        0      0        2 
  22  chr22_27874254     ZHar    A    G        0      0        2 
  22  chr22_27874254   Sample    A    G        0      0        2 
  22  chr22_27882210     AAsi    C    T        0      0        2 
  22  chr22_27882210     AKia    C    T        0      0        2 
  22  chr22_27882210     AOna    C    T        0      0        2 
  22  chr22_27882210     ASom    C    T        0      0        2 
  22  chr22_27882210     HCab    C    T        1      2        2 
  22  chr22_27882210     HPrz    C    T        1      2        2 
  22  chr22_27882210     ZBoe    C    T        0      0        2 
  22  chr22_27882210     ZGre    C    T        0      0        2 
  22  chr22_27882210     ZHar    C    T        0      0        2 
  22  chr22_27882210   Sample    C    T        1      2        2 
  22  chr22_27889667     AAsi    T    C        0      0        2 
  22  chr22_27889667     AKia    T    C        0      0        2 
  22  chr22_27889667     AOna    T    C        0      0        2 
  22  chr22_27889667     ASom    T    C        0      0        2 
  22  chr22_27889667     HCab    T    C        1      2        2 
  22  chr22_27889667     HPrz    T    C        1      2        2 
  22  chr22_27889667     ZBoe    T    C        0      0        2 
  22  chr22_27889667     ZGre    T    C        0      0        2 
  22  chr22_27889667     ZHar    T    C        0      0        2 
  22  chr22_27889667   Sample    T    C        1      2        2 
  22  chr22_27894085     AAsi    G    C        0      0        2 
  22  chr22_27894085     AKia    G    C        0      0        2 
  22  chr22_27894085     AOna    G    C        0      0        2 
  22  chr22_27894085     ASom    G    C        0      0        2 
  22  chr22_27894085     HCab    G    C        1      2        2 
  22  chr22_27894085     HPrz    G    C        1      2        2 
  22  chr22_27894085     ZBoe    G    C        0      0        2 
  22  chr22_27894085     ZGre    G    C        0      0        2 
  22  chr22_27894085     ZHar    G    C        0      0        2 
  22  chr22_27894085   Sample    G    C        1      2        2 
  22  chr22_27899503     AAsi    T    G        0      0        2 
  22  chr22_27899503     AKia    T    G        0      0        2 
  22  chr22_27899503     AOna    T    G        0      0        2 
  22  chr22_27899503     ASom    T    G        0      0        2 
  22  chr22_27899503     HCab    T    G        1      2        2 
  22  chr22_27899503     HPrz    T    G        1      2        2 
  22  chr22_27899503     ZBoe    T    G        0      0        2 
  22  chr22_27899503     ZGre    T    G        0      0        2 
  22  chr22_27899503     ZHar    T    G        0      0        2 
  22  chr22_27899503   Sample    T    G        1      2        2 
  22  chr22_27900177     AAsi    A    G        0      0        2 
  22  chr22_27900177     AKia    A    G      0.5      1        2 
  22  chr22_27900177     AOna    A    G        0      0        2 
  22  chr22_27900177     ASom    A    G        0      0        2 
  22  chr22_27900177     HCab    A    G        0      0        2 
  22  chr22_27900177     HPrz    A    G        0      0        2 
  22  chr22_27900177     ZBoe    A    G        0      0        2 
  22  chr22_27900177     ZGre    A    G        0      0        2 
  22  chr22_27900177     ZHar    A    G        0      0        2 
  22  chr22_27900177   Sample    A    G        0      0        2 
  22  chr22_27900182     AAsi    C    G        0      0        2 
  22  chr22_27900182     AKia    C    G        0      0        2 
  22  chr22_27900182     AOna    C    G        0      0        2 
  22  chr22_27900182     ASom    C    G        0      0        2 
  22  chr22_27900182     HCab    C    G        0      0        2 
  22  chr22_27900182     HPrz    C    G        0      0        2 
  22  chr22_27900182     ZBoe    C    G        0      0        2 
  22  chr22_27900182     ZGre    C    G      0.5      1        2 
  22  chr22_27900182     ZHar    C    G        0      0        2 
  22  chr22_27900182   Sample    C    G        0      0        2 
  22  chr22_27901109     AAsi    A    G        0      0        2 
  22  chr22_27901109     AKia    A    G        0      0        2 
  22  chr22_27901109     AOna    A    G        0      0        2 
  22  chr22_27901109     ASom    A    G        0      0        2 
  22  chr22_27901109     HCab    A    G        0      0        2 
  22  chr22_27901109     HPrz    A    G        0      0        2 
  22  chr22_27901109     ZBoe    A    G        0      0        2 
  22  chr22_27901109     ZGre    A    G      0.5      1        2 
  22  chr22_27901109     ZHar    A    G        0      0        2 
  22  chr22_27901109   Sample    A    G        0      0        2 
  22  chr22_27901304     AAsi    T    C        0      0        2 
  22  chr22_27901304     AKia    T    C      0.5      1        2 
  22  chr22_27901304     AOna    T    C        1      2        2 
  22  chr22_27901304     ASom    T    C        0      0        2 
  22  chr22_27901304     HCab    T    C        0      0        2 
  22  chr22_27901304     HPrz    T    C        0      0        2 
  22  chr22_27901304     ZBoe    T    C        0      0        2 
  22  chr22_27901304     ZGre    T    C        0      0        2 
  22  chr22_27901304     ZHar    T    C        0      0        2 
  22  chr22_27901304   Sample    T    C        0      0        2 
  22  chr22_27902157     AAsi    C    T        0      0        2 
  22  chr22_27902157     AKia    C    T        0      0        2 
  22  chr22_27902157     AOna    C    T        0      0        2 
  22  chr22_27902157     ASom    C    T        0      0        2 
  22  chr22_27902157     HCab    C    T        1      2        2 
  22  chr22_27902157     HPrz    C    T        1      2        2 
  22  chr22_27902157     ZBoe    C    T        0      0        2 
  22  chr22_27902157     ZGre    C    T        0      0        2 
  22  chr22_27902157     ZHar    C    T        0      0        2 
  22  chr22_27902157   Sample    C    T        1      2        2 
  22  chr22_27909425     AAsi    G    A        0      0        2 
  22  chr22_27909425     AKia    G    A        0      0        2 
  22  chr22_27909425     AOna    G    A        0      0        2 
  22  chr22_27909425     ASom    G    A        0      0        2 
  22  chr22_27909425     HCab    G    A        1      2        2 
  22  chr22_27909425     HPrz    G    A        1      2        2 
  22  chr22_27909425     ZBoe    G    A        0      0        2 
  22  chr22_27909425     ZGre    G    A        0      0        2 
  22  chr22_27909425     ZHar    G    A        0      0        2 
  22  chr22_27909425   Sample    G    A        1      2        2 
  22  chr22_27909538     AAsi    G    T        0      0        2 
  22  chr22_27909538     AKia    G    T        0      0        2 
  22  chr22_27909538     AOna    G    T        0      0        2 
  22  chr22_27909538     ASom    G    T        0      0        2 
  22  chr22_27909538     HCab    G    T      0.5      1        2 
  22  chr22_27909538     HPrz    G    T        1      2        2 
  22  chr22_27909538     ZBoe    G    T        0      0        2 
  22  chr22_27909538     ZGre    G    T        0      0        2 
  22  chr22_27909538     ZHar    G    T        0      0        2 
  22  chr22_27909538   Sample    G    T        1      2        2 
  22  chr22_27916685     AAsi    T    C      0.5      1        2 
  22  chr22_27916685     AKia    T    C        0      0        2 
  22  chr22_27916685     AOna    T    C        0      0        2 
  22  chr22_27916685     ASom    T    C        0      0        2 
  22  chr22_27916685     HCab    T    C        0      0        2 
  22  chr22_27916685     HPrz    T    C        0      0        2 
  22  chr22_27916685     ZBoe    T    C        0      0        2 
  22  chr22_27916685     ZGre    T    C        0      0        2 
  22  chr22_27916685     ZHar    T    C        0      0        2 
  22  chr22_27916685   Sample    T    C        0      0        2 
  22  chr22_27919527     AAsi    C    G        0      0        2 
  22  chr22_27919527     AKia    C    G        0      0        2 
  22  chr22_27919527     AOna    C    G        0      0        2 
  22  chr22_27919527     ASom    C    G        0      0        2 
  22  chr22_27919527     HCab    C    G        1      2        2 
  22  chr22_27919527     HPrz    C    G        1      2        2 
  22  chr22_27919527     ZBoe    C    G        0      0        2 
  22  chr22_27919527     ZGre    C    G        0      0        2 
  22  chr22_27919527     ZHar    C    G        0      0        2 
  22  chr22_27919527   Sample    C    G        1      2        2 
  22  chr22_27922398     AAsi    C    T        0      0        2 
  22  chr22_27922398     AKia    C    T        0      0        2 
  22  chr22_27922398     AOna    C    T        0      0        2 
  22  chr22_27922398     ASom    C    T        0      0        2 
  22  chr22_27922398     HCab    C    T        1      2        2 
  22  chr22_27922398     HPrz    C    T        1      2        2 
  22  chr22_27922398     ZBoe    C    T        0      0        2 
  22  chr22_27922398     ZGre    C    T        0      0        2 
  22  chr22_27922398     ZHar    C    T        0      0        2 
  22  chr22_27922398   Sample    C    T        1      2        2 
  22  chr22_27923623     AAsi    T    C        0      0        2 
  22  chr22_27923623     AKia    T    C        0      0        2 
  22  chr22_27923623     AOna    T    C        0      0        2 
  22  chr22_27923623     ASom    T    C        0      0        2 
  22  chr22_27923623     HCab    T    C        1      2        2 
  22  chr22_27923623     HPrz    T    C        1      2        2 
  22  chr22_27923623     ZBoe    T    C        0      0        2 
  22  chr22_27923623     ZGre    T    C        0      0        2 
  22  chr22_27923623     ZHar    T    C        0      0        2 
  22  chr22_27923623   Sample    T    C        1      2        2 
  22  chr22_27924679     AAsi    G    A        0      0        2 
  22  chr22_27924679     AKia    G    A        0      0        2 
  22  chr22_27924679     AOna    G    A        0      0        2 
  22  chr22_27924679     ASom    G    A        0      0        2 
  22  chr22_27924679     HCab    G    A        1      2        2 
  22  chr22_27924679     HPrz    G    A        1      2        2 
  22  chr22_27924679     ZBoe    G    A        0      0        2 
  22  chr22_27924679     ZGre    G    A        0      0        2 
  22  chr22_27924679     ZHar    G    A        0      0        2 
  22  chr22_27924679   Sample    G    A        1      2        2 
  22  chr22_27924732     AAsi    G    A        0      0        2 
  22  chr22_27924732     AKia    G    A        0      0        2 
  22  chr22_27924732     AOna    G    A        0      0        2 
  22  chr22_27924732     ASom    G    A        0      0        2 
  22  chr22_27924732     HCab    G    A        1      2        2 
  22  chr22_27924732     HPrz    G    A        1      2        2 
  22  chr22_27924732     ZBoe    G    A        0      0        2 
  22  chr22_27924732     ZGre    G    A        0      0        2 
  22  chr22_27924732     ZHar    G    A        0      0        2 
  22  chr22_27924732   Sample    G    A        1      2        2 
  22  chr22_27930342     AAsi    C    T        0      0        2 
  22  chr22_27930342     AKia    C    T        0      0        2 
  22  chr22_27930342     AOna    C    T        0      0        2 
  22  chr22_27930342     ASom    C    T        0      0        2 
  22  chr22_27930342     HCab    C    T        1      2        2 
  22  chr22_27930342     HPrz    C    T        1      2        2 
  22  chr22_27930342     ZBoe    C    T        0      0        2 
  22  chr22_27930342     ZGre    C    T        0      0        2 
  22  chr22_27930342     ZHar    C    T        0      0        2 
  22  chr22_27930342   Sample    C    T        1      2        2 
  22  chr22_27930582     AAsi    A    G        0      0        2 
  22  chr22_27930582     AKia    A    G        0      0        2 
  22  chr22_27930582     AOna    A    G      0.5      1        2 
  22  chr22_27930582     ASom    A    G        0      0        2 
  22  chr22_27930582     HCab    A    G        0      0        2 
  22  chr22_27930582     HPrz    A    G        0      0        2 
  22  chr22_27930582     ZBoe    A    G        0      0        2 
  22  chr22_27930582     ZGre    A    G        0      0        2 
  22  chr22_27930582     ZHar    A    G        0      0        2 
  22  chr22_27930582   Sample    A    G        0      0        2 
  22  chr22_27931224     AAsi    G    A        0      0        2 
  22  chr22_27931224     AKia    G    A        0      0        2 
  22  chr22_27931224     AOna    G    A        0      0        2 
  22  chr22_27931224     ASom    G    A        0      0        2 
  22  chr22_27931224     HCab    G    A        1      2        2 
  22  chr22_27931224     HPrz    G    A        1      2        2 
  22  chr22_27931224     ZBoe    G    A        0      0        2 
  22  chr22_27931224     ZGre    G    A        0      0        2 
  22  chr22_27931224     ZHar    G    A        0      0        2 
  22  chr22_27931224   Sample    G    A        1      2        2 
  22  chr22_27931451     AAsi    G    A        0      0        2 
  22  chr22_27931451     AKia    G    A        0      0        2 
  22  chr22_27931451     AOna    G    A        0      0        2 
  22  chr22_27931451     ASom    G    A        0      0        2 
  22  chr22_27931451     HCab    G    A        1      2        2 
  22  chr22_27931451     HPrz    G    A      0.5      1        2 
  22  chr22_27931451     ZBoe    G    A        0      0        2 
  22  chr22_27931451     ZGre    G    A        0      0        2 
  22  chr22_27931451     ZHar    G    A        0      0        2 
  22  chr22_27931451   Sample    G    A        1      2        2 
  22  chr22_27942941     AAsi    A    G        0      0        2 
  22  chr22_27942941     AKia    A    G        0      0        2 
  22  chr22_27942941     AOna    A    G        0      0        2 
  22  chr22_27942941     ASom    A    G        0      0        2 
  22  chr22_27942941     HCab    A    G        0      0        2 
  22  chr22_27942941     HPrz    A    G        0      0        2 
  22  chr22_27942941     ZBoe    A    G        0      0        2 
  22  chr22_27942941     ZGre    A    G        0      0        2 
  22  chr22_27942941     ZHar    A    G        1      2        2 
  22  chr22_27942941   Sample    A    G        0      0        2 
  22  chr22_27948035     AAsi    C    T        0      0        2 
  22  chr22_27948035     AKia    C    T        0      0        2 
  22  chr22_27948035     AOna    C    T        0      0        2 
  22  chr22_27948035     ASom    C    T        0      0        2 
  22  chr22_27948035     HCab    C    T        1      2        2 
  22  chr22_27948035     HPrz    C    T        1      2        2 
  22  chr22_27948035     ZBoe    C    T        0      0        2 
  22  chr22_27948035     ZGre    C    T        0      0        2 
  22  chr22_27948035     ZHar    C    T        0      0        2 
  22  chr22_27948035   Sample    C    T        1      2        2 
  22  chr22_27949960     AAsi    T    C        0      0        2 
  22  chr22_27949960     AKia    T    C        0      0        2 
  22  chr22_27949960     AOna    T    C        0      0        2 
  22  chr22_27949960     ASom    T    C        1      2        2 
  22  chr22_27949960     HCab    T    C        0      0        2 
  22  chr22_27949960     HPrz    T    C        0      0        2 
  22  chr22_27949960     ZBoe    T    C        0      0        2 
  22  chr22_27949960     ZGre    T    C        0      0        2 
  22  chr22_27949960     ZHar    T    C        0      0        2 
  22  chr22_27949960   Sample    T    C        1      2        2 
  22  chr22_27949961     AAsi    A    G        0      0        2 
  22  chr22_27949961     AKia    A    G        0      0        2 
  22  chr22_27949961     AOna    A    G        0      0        2 
  22  chr22_27949961     ASom    A    G        0      0        2 
  22  chr22_27949961     HCab    A    G        0      0        2 
  22  chr22_27949961     HPrz    A    G        0      0        2 
  22  chr22_27949961     ZBoe    A    G      0.5      1        2 
  22  chr22_27949961     ZGre    A    G        0      0        2 
  22  chr22_27949961     ZHar    A    G        0      0        2 
  22  chr22_27949961   Sample    A    G        0      0        2 
  22  chr22_27957969     AAsi    C    A        0      0        2 
  22  chr22_27957969     AKia    C    A        0      0        2 
  22  chr22_27957969     AOna    C    A        0      0        2 
  22  chr22_27957969     ASom    C    A        0      0        2 
  22  chr22_27957969     HCab    C    A        0      0        2 
  22  chr22_27957969     HPrz    C    A        0      0        2 
  22  chr22_27957969     ZBoe    C    A      0.5      1        2 
  22  chr22_27957969     ZGre    C    A        0      0        2 
  22  chr22_27957969     ZHar    C    A        0      0        2 
  22  chr22_27957969   Sample    C    A        0      0        2 
  22  chr22_27965609     AAsi    A    G        1      2        2 
  22  chr22_27965609     AKia    A    G        0      0        2 
  22  chr22_27965609     AOna    A    G        0      0        2 
  22  chr22_27965609     ASom    A    G        1      2        2 
  22  chr22_27965609     HCab    A    G        0      0        2 
  22  chr22_27965609     HPrz    A    G        0      0        2 
  22  chr22_27965609     ZBoe    A    G        0      0        2 
  22  chr22_27965609     ZGre    A    G        0      0        2 
  22  chr22_27965609     ZHar    A    G        0      0        2 
  22  chr22_27965609   Sample    A    G        0      0        2 
  22  chr22_27970393     AAsi    C    T        0      0        2 
  22  chr22_27970393     AKia    C    T        0      0        2 
  22  chr22_27970393     AOna    C    T        0      0        2 
  22  chr22_27970393     ASom    C    T        0      0        2 
  22  chr22_27970393     HCab    C    T        1      2        2 
  22  chr22_27970393     HPrz    C    T      0.5      1        2 
  22  chr22_27970393     ZBoe    C    T        0      0        2 
  22  chr22_27970393     ZGre    C    T        0      0        2 
  22  chr22_27970393     ZHar    C    T        0      0        2 
  22  chr22_27970393   Sample    C    T        1      2        2 
  22  chr22_27973435     AAsi    A    G        0      0        2 
  22  chr22_27973435     AKia    A    G        0      0        2 
  22  chr22_27973435     AOna    A    G        0      0        2 
  22  chr22_27973435     ASom    A    G        0      0        2 
  22  chr22_27973435     HCab    A    G        0      0        2 
  22  chr22_27973435     HPrz    A    G        0      0        2 
  22  chr22_27973435     ZBoe    A    G        0      0        2 
  22  chr22_27973435     ZGre    A    G        0      0        2 
  22  chr22_27973435     ZHar    A    G        1      2        2 
  22  chr22_27973435   Sample    A    G        0      0        2 
  22  chr22_27977205     AAsi    T    C        0      0        2 
  22  chr22_27977205     AKia    T    C        0      0        2 
  22  chr22_27977205     AOna    T    C        0      0        2 
  22  chr22_27977205     ASom    T    C        0      0        2 
  22  chr22_27977205     HCab    T    C        1      2        2 
  22  chr22_27977205     HPrz    T    C        1      2        2 
  22  chr22_27977205     ZBoe    T    C        0      0        2 
  22  chr22_27977205     ZGre    T    C        0      0        2 
  22  chr22_27977205     ZHar    T    C        0      0        2 
  22  chr22_27977205   Sample    T    C        1      2        2 
  22  chr22_27977737     AAsi    T    C        0      0        2 
  22  chr22_27977737     AKia    T    C        0      0        2 
  22  chr22_27977737     AOna    T    C      0.5      1        2 
  22  chr22_27977737     ASom    T    C        0      0        2 
  22  chr22_27977737     HCab    T    C        0      0        2 
  22  chr22_27977737     HPrz    T    C        0      0        2 
  22  chr22_27977737     ZBoe    T    C      0.5      1        2 
  22  chr22_27977737     ZGre    T    C        0      0        2 
  22  chr22_27977737     ZHar    T    C        0      0        2 
  22  chr22_27977737   Sample    T    C        0      0        2 
  22  chr22_27979227     AAsi    C    T        0      0        2 
  22  chr22_27979227     AKia    C    T        0      0        2 
  22  chr22_27979227     AOna    C    T        0      0        2 
  22  chr22_27979227     ASom    C    T        0      0        2 
  22  chr22_27979227     HCab    C    T        1      2        2 
  22  chr22_27979227     HPrz    C    T        1      2        2 
  22  chr22_27979227     ZBoe    C    T        0      0        2 
  22  chr22_27979227     ZGre    C    T        0      0        2 
  22  chr22_27979227     ZHar    C    T        0      0        2 
  22  chr22_27979227   Sample    C    T        1      2        2 
  22  chr22_27981984     AAsi    A    T        0      0        2 
  22  chr22_27981984     AKia    A    T        0      0        2 
  22  chr22_27981984     AOna    A    T        0      0        2 
  22  chr22_27981984     ASom    A    T        0      0        2 
  22  chr22_27981984     HCab    A    T        0      0        2 
  22  chr22_27981984     HPrz    A    T        0      0        2 
  22  chr22_27981984     ZBoe    A    T        0      0        2 
  22  chr22_27981984     ZGre    A    T      0.5      1        2 
  22  chr22_27981984     ZHar    A    T        0      0        2 
  22  chr22_27981984   Sample    A    T        0      0        2 
  22  chr22_27983733     AAsi    C    A        0      0        2 
  22  chr22_27983733     AKia    C    A        0      0        2 
  22  chr22_27983733     AOna    C    A        0      0        2 
  22  chr22_27983733     ASom    C    A        1      2        2 
  22  chr22_27983733     HCab    C    A        0      0        2 
  22  chr22_27983733     HPrz    C    A        0      0        2 
  22  chr22_27983733     ZBoe    C    A        0      0        2 
  22  chr22_27983733     ZGre    C    A        0      0        2 
  22  chr22_27983733     ZHar    C    A        0      0        2 
  22  chr22_27983733   Sample    C    A        0      0        2 
  22  chr22_27986241     AAsi    T    C        0      0        2 
  22  chr22_27986241     AKia    T    C        0      0        2 
  22  chr22_27986241     AOna    T    C        0      0        2 
  22  chr22_27986241     ASom    T    C        0      0        2 
  22  chr22_27986241     HCab    T    C        1      2        2 
  22  chr22_27986241     HPrz    T    C        1      2        2 
  22  chr22_27986241     ZBoe    T    C        0      0        2 
  22  chr22_27986241     ZGre    T    C        0      0        2 
  22  chr22_27986241     ZHar    T    C        0      0        2 
  22  chr22_27986241   Sample    T    C        1      2        2 
  22  chr22_27992655     AAsi    T    A        0      0        2 
  22  chr22_27992655     AKia    T    A        1      2        2 
  22  chr22_27992655     AOna    T    A        1      2        2 
  22  chr22_27992655     ASom    T    A        0      0        2 
  22  chr22_27992655     HCab    T    A        0      0        2 
  22  chr22_27992655     HPrz    T    A        0      0        2 
  22  chr22_27992655     ZBoe    T    A        0      0        2 
  22  chr22_27992655     ZGre    T    A        0      0        2 
  22  chr22_27992655     ZHar    T    A        0      0        2 
  22  chr22_27992655   Sample    T    A        0      0        2 
  22  chr22_27995018     AAsi    T    G        0      0        2 
  22  chr22_27995018     AKia    T    G        0      0        2 
  22  chr22_27995018     AOna    T    G        0      0        2 
  22  chr22_27995018     ASom    T    G        0      0        2 
  22  chr22_27995018     HCab    T    G        0      0        2 
  22  chr22_27995018     HPrz    T    G        0      0        2 
  22  chr22_27995018     ZBoe    T    G      0.5      1        2 
  22  chr22_27995018     ZGre    T    G        0      0        2 
  22  chr22_27995018     ZHar    T    G        0      0        2 
  22  chr22_27995018   Sample    T    G        0      0        2 
  22  chr22_28001786     AAsi    A    G        0      0        2 
  22  chr22_28001786     AKia    A    G        0      0        2 
  22  chr22_28001786     AOna    A    G        0      0        2 
  22  chr22_28001786     ASom    A    G        0      0        2 
  22  chr22_28001786     HCab    A    G        0      0        2 
  22  chr22_28001786     HPrz    A    G        0      0        2 
  22  chr22_28001786     ZBoe    A    G      0.5      1        2 
  22  chr22_28001786     ZGre    A    G        0      0        2 
  22  chr22_28001786     ZHar    A    G        0      0        2 
  22  chr22_28001786   Sample    A    G        0      0        2 
  22  chr22_28004369     AAsi    T    C        0      0        2 
  22  chr22_28004369     AKia    T    C        0      0        2 
  22  chr22_28004369     AOna    T    C        0      0        2 
  22  chr22_28004369     ASom    T    C        0      0        2 
  22  chr22_28004369     HCab    T    C        1      2        2 
  22  chr22_28004369     HPrz    T    C        1      2        2 
  22  chr22_28004369     ZBoe    T    C        0      0        2 
  22  chr22_28004369     ZGre    T    C        0      0        2 
  22  chr22_28004369     ZHar    T    C        0      0        2 
  22  chr22_28004369   Sample    T    C        1      2        2 
  22  chr22_28005628     AAsi    G    A        0      0        2 
  22  chr22_28005628     AKia    G    A        0      0        2 
  22  chr22_28005628     AOna    G    A        0      0        2 
  22  chr22_28005628     ASom    G    A        0      0        2 
  22  chr22_28005628     HCab    G    A        0      0        2 
  22  chr22_28005628     HPrz    G    A        0      0        2 
  22  chr22_28005628     ZBoe    G    A      0.5      1        2 
  22  chr22_28005628     ZGre    G    A        0      0        2 
  22  chr22_28005628     ZHar    G    A        0      0        2 
  22  chr22_28005628   Sample    G    A        0      0        2 
  22  chr22_28013776     AAsi    C    G        0      0        2 
  22  chr22_28013776     AKia    C    G        0      0        2 
  22  chr22_28013776     AOna    C    G        0      0        2 
  22  chr22_28013776     ASom    C    G        0      0        2 
  22  chr22_28013776     HCab    C    G        0      0        2 
  22  chr22_28013776     HPrz    C    G        0      0        2 
  22  chr22_28013776     ZBoe    C    G        0      0        2 
  22  chr22_28013776     ZGre    C    G        0      0        2 
  22  chr22_28013776     ZHar    C    G        1      2        2 
  22  chr22_28013776   Sample    C    G        0      0        2 
  22  chr22_28018062     AAsi    A    G        0      0        2 
  22  chr22_28018062     AKia    A    G        0      0        2 
  22  chr22_28018062     AOna    A    G        0      0        2 
  22  chr22_28018062     ASom    A    G        0      0        2 
  22  chr22_28018062     HCab    A    G        0      0        2 
  22  chr22_28018062     HPrz    A    G        0      0        2 
  22  chr22_28018062     ZBoe    A    G        0      0        2 
  22  chr22_28018062     ZGre    A    G        0      0        2 
  22  chr22_28018062     ZHar    A    G      0.5      1        2 
  22  chr22_28018062   Sample    A    G        0      0        2 
  22  chr22_28021780     AAsi    G    A        0      0        2 
  22  chr22_28021780     AKia    G    A        0      0        2 
  22  chr22_28021780     AOna    G    A        0      0        2 
  22  chr22_28021780     ASom    G    A        0      0        2 
  22  chr22_28021780     HCab    G    A        1      2        2 
  22  chr22_28021780     HPrz    G    A        1      2        2 
  22  chr22_28021780     ZBoe    G    A        0      0        2 
  22  chr22_28021780     ZGre    G    A        0      0        2 
  22  chr22_28021780     ZHar    G    A        0      0        2 
  22  chr22_28021780   Sample    G    A        1      2        2 
  22  chr22_28024055     AAsi    A    G      0.5      1        2 
  22  chr22_28024055     AKia    A    G        0      0        2 
  22  chr22_28024055     AOna    A    G        0      0        2 
  22  chr22_28024055     ASom    A    G        0      0        2 
  22  chr22_28024055     HCab    A    G        0      0        2 
  22  chr22_28024055     HPrz    A    G        0      0        2 
  22  chr22_28024055     ZBoe    A    G        0      0        2 
  22  chr22_28024055     ZGre    A    G        0      0        2 
  22  chr22_28024055     ZHar    A    G        0      0        2 
  22  chr22_28024055   Sample    A    G        0      0        2 
  22  chr22_28027181     AAsi    T    C        0      0        2 
  22  chr22_28027181     AKia    T    C        0      0        2 
  22  chr22_28027181     AOna    T    C        0      0        2 
  22  chr22_28027181     ASom    T    C        0      0        2 
  22  chr22_28027181     HCab    T    C        0      0        2 
  22  chr22_28027181     HPrz    T    C        0      0        2 
  22  chr22_28027181     ZBoe    T    C        0      0        2 
  22  chr22_28027181     ZGre    T    C        0      0        2 
  22  chr22_28027181     ZHar    T    C        1      2        2 
  22  chr22_28027181   Sample    T    C        0      0        2 
  22  chr22_28035006     AAsi    A    G        0      0        2 
  22  chr22_28035006     AKia    A    G        0      0        2 
  22  chr22_28035006     AOna    A    G        0      0        2 
  22  chr22_28035006     ASom    A    G        0      0        2 
  22  chr22_28035006     HCab    A    G        0      0        2 
  22  chr22_28035006     HPrz    A    G        0      0        2 
  22  chr22_28035006     ZBoe    A    G        0      0        2 
  22  chr22_28035006     ZGre    A    G        0      0        2 
  22  chr22_28035006     ZHar    A    G        1      2        2 
  22  chr22_28035006   Sample    A    G        0      0        2 
  22  chr22_28035676     AAsi    G    A      0.5      1        2 
  22  chr22_28035676     AKia    G    A        1      2        2 
  22  chr22_28035676     AOna    G    A        1      2        2 
  22  chr22_28035676     ASom    G    A        1      2        2 
  22  chr22_28035676     HCab    G    A        0      0        2 
  22  chr22_28035676     HPrz    G    A        0      0        2 
  22  chr22_28035676     ZBoe    G    A        0      0        2 
  22  chr22_28035676     ZGre    G    A        0      0        2 
  22  chr22_28035676     ZHar    G    A        0      0        2 
  22  chr22_28035676   Sample    G    A        0      0        2 
  22  chr22_28038675     AAsi    C    T        0      0        2 
  22  chr22_28038675     AKia    C    T        1      2        2 
  22  chr22_28038675     AOna    C    T      0.5      1        2 
  22  chr22_28038675     ASom    C    T        0      0        2 
  22  chr22_28038675     HCab    C    T        0      0        2 
  22  chr22_28038675     HPrz    C    T        0      0        2 
  22  chr22_28038675     ZBoe    C    T        0      0        2 
  22  chr22_28038675     ZGre    C    T        0      0        2 
  22  chr22_28038675     ZHar    C    T        0      0        2 
  22  chr22_28038675   Sample    C    T        0      0        2 
  22  chr22_28042468     AAsi    A    G        0      0        2 
  22  chr22_28042468     AKia    A    G        0      0        2 
  22  chr22_28042468     AOna    A    G        0      0        2 
  22  chr22_28042468     ASom    A    G        0      0        2 
  22  chr22_28042468     HCab    A    G        1      2        2 
  22  chr22_28042468     HPrz    A    G        1      2        2 
  22  chr22_28042468     ZBoe    A    G        0      0        2 
  22  chr22_28042468     ZGre    A    G        0      0        2 
  22  chr22_28042468     ZHar    A    G        0      0        2 
  22  chr22_28042468   Sample    A    G        1      2        2 
  22  chr22_28056951     AAsi    A    T        0      0        2 
  22  chr22_28056951     AKia    A    T        0      0        2 
  22  chr22_28056951     AOna    A    T        0      0        2 
  22  chr22_28056951     ASom    A    T        0      0        2 
  22  chr22_28056951     HCab    A    T        1      2        2 
  22  chr22_28056951     HPrz    A    T        1      2        2 
  22  chr22_28056951     ZBoe    A    T        0      0        2 
  22  chr22_28056951     ZGre    A    T        0      0        2 
  22  chr22_28056951     ZHar    A    T        0      0        2 
  22  chr22_28056951   Sample    A    T        1      2        2 
  22  chr22_28062828     AAsi    G    C        0      0        2 
  22  chr22_28062828     AKia    G    C        0      0        2 
  22  chr22_28062828     AOna    G    C        0      0        2 
  22  chr22_28062828     ASom    G    C        0      0        2 
  22  chr22_28062828     HCab    G    C        0      0        2 
  22  chr22_28062828     HPrz    G    C        0      0        2 
  22  chr22_28062828     ZBoe    G    C        0      0        2 
  22  chr22_28062828     ZGre    G    C      0.5      1        2 
  22  chr22_28062828     ZHar    G    C        0      0        2 
  22  chr22_28062828   Sample    G    C        0      0        2 
  22  chr22_28073923     AAsi    G    A        0      0        2 
  22  chr22_28073923     AKia    G    A        0      0        2 
  22  chr22_28073923     AOna    G    A        0      0        2 
  22  chr22_28073923     ASom    G    A        0      0        2 
  22  chr22_28073923     HCab    G    A        0      0        2 
  22  chr22_28073923     HPrz    G    A        0      0        2 
  22  chr22_28073923     ZBoe    G    A        0      0        2 
  22  chr22_28073923     ZGre    G    A      0.5      1        2 
  22  chr22_28073923     ZHar    G    A        0      0        2 
  22  chr22_28073923   Sample    G    A        0      0        2 
  22  chr22_28076999     AAsi    G    A        0      0        2 
  22  chr22_28076999     AKia    G    A        0      0        2 
  22  chr22_28076999     AOna    G    A        0      0        2 
  22  chr22_28076999     ASom    G    A        0      0        2 
  22  chr22_28076999     HCab    G    A        0      0        2 
  22  chr22_28076999     HPrz    G    A      0.5      1        2 
  22  chr22_28076999     ZBoe    G    A        0      0        2 
  22  chr22_28076999     ZGre    G    A        0      0        2 
  22  chr22_28076999     ZHar    G    A        0      0        2 
  22  chr22_28076999   Sample    G    A        0      0        2 
  22  chr22_28086486     AAsi    C    T        0      0        2 
  22  chr22_28086486     AKia    C    T        0      0        2 
  22  chr22_28086486     AOna    C    T        0      0        2 
  22  chr22_28086486     ASom    C    T        0      0        2 
  22  chr22_28086486     HCab    C    T        1      2        2 
  22  chr22_28086486     HPrz    C    T        1      2        2 
  22  chr22_28086486     ZBoe    C    T        0      0        2 
  22  chr22_28086486     ZGre    C    T        0      0        2 
  22  chr22_28086486     ZHar    C    T        0      0        2 
  22  chr22_28086486   Sample    C    T        1      2        2 
  22  chr22_28087922     AAsi    G    A        1      2        2 
  22  chr22_28087922     AKia    G    A        0      0        2 
  22  chr22_28087922     AOna    G    A        0      0        2 
  22  chr22_28087922     ASom    G    A        1      2        2 
  22  chr22_28087922     HCab    G    A        0      0        2 
  22  chr22_28087922     HPrz    G    A        0      0        2 
  22  chr22_28087922     ZBoe    G    A        0      0        2 
  22  chr22_28087922     ZGre    G    A        0      0        2 
  22  chr22_28087922     ZHar    G    A        0      0        2 
  22  chr22_28087922   Sample    G    A        0      0        2 
  22  chr22_28099141     AAsi    T    C        0      0        2 
  22  chr22_28099141     AKia    T    C        0      0        2 
  22  chr22_28099141     AOna    T    C        0      0        2 
  22  chr22_28099141     ASom    T    C        0      0        2 
  22  chr22_28099141     HCab    T    C        0      0        2 
  22  chr22_28099141     HPrz    T    C        0      0        2 
  22  chr22_28099141     ZBoe    T    C      0.5      1        2 
  22  chr22_28099141     ZGre    T    C        0      0        2 
  22  chr22_28099141     ZHar    T    C        0      0        2 
  22  chr22_28099141   Sample    T    C        0      0        2 
  22  chr22_28099215     AAsi    A    G        0      0        2 
  22  chr22_28099215     AKia    A    G        0      0        2 
  22  chr22_28099215     AOna    A    G        0      0        2 
  22  chr22_28099215     ASom    A    G        0      0        2 
  22  chr22_28099215     HCab    A    G        1      2        2 
  22  chr22_28099215     HPrz    A    G        1      2        2 
  22  chr22_28099215     ZBoe    A    G        0      0        2 
  22  chr22_28099215     ZGre    A    G        0      0        2 
  22  chr22_28099215     ZHar    A    G        0      0        2 
  22  chr22_28099215   Sample    A    G        1      2        2 
  22  chr22_28102106     AAsi    T    C        0      0        2 
  22  chr22_28102106     AKia    T    C        0      0        2 
  22  chr22_28102106     AOna    T    C        0      0        2 
  22  chr22_28102106     ASom    T    C        0      0        2 
  22  chr22_28102106     HCab    T    C        0      0        2 
  22  chr22_28102106     HPrz    T    C        0      0        2 
  22  chr22_28102106     ZBoe    T    C        0      0        2 
  22  chr22_28102106     ZGre    T    C      0.5      1        2 
  22  chr22_28102106     ZHar    T    C        0      0        2 
  22  chr22_28102106   Sample    T    C        0      0        2 
  22  chr22_28104460     AAsi    G    C        0      0        2 
  22  chr22_28104460     AKia    G    C        1      2        2 
  22  chr22_28104460     AOna    G    C        0      0        2 
  22  chr22_28104460     ASom    G    C        0      0        2 
  22  chr22_28104460     HCab    G    C        0      0        2 
  22  chr22_28104460     HPrz    G    C        0      0        2 
  22  chr22_28104460     ZBoe    G    C        0      0        2 
  22  chr22_28104460     ZGre    G    C        0      0        2 
  22  chr22_28104460     ZHar    G    C        0      0        2 
  22  chr22_28104460   Sample    G    C        0      0        2 
  22  chr22_28107466     AAsi    C    T        0      0        2 
  22  chr22_28107466     AKia    C    T      0.5      1        2 
  22  chr22_28107466     AOna    C    T        0      0        2 
  22  chr22_28107466     ASom    C    T        0      0        2 
  22  chr22_28107466     HCab    C    T        0      0        2 
  22  chr22_28107466     HPrz    C    T        0      0        2 
  22  chr22_28107466     ZBoe    C    T        0      0        2 
  22  chr22_28107466     ZGre    C    T        0      0        2 
  22  chr22_28107466     ZHar    C    T        0      0        2 
  22  chr22_28107466   Sample    C    T        0      0        2 
  22  chr22_28110959     AAsi    C    T        0      0        2 
  22  chr22_28110959     AKia    C    T        0      0        2 
  22  chr22_28110959     AOna    C    T        0      0        2 
  22  chr22_28110959     ASom    C    T        0      0        2 
  22  chr22_28110959     HCab    C    T        1      2        2 
  22  chr22_28110959     HPrz    C    T        1      2        2 
  22  chr22_28110959     ZBoe    C    T        0      0        2 
  22  chr22_28110959     ZGre    C    T        0      0        2 
  22  chr22_28110959     ZHar    C    T        0      0        2 
  22  chr22_28110959   Sample    C    T        1      2        2 
  22  chr22_28112450     AAsi    G    A        0      0        2 
  22  chr22_28112450     AKia    G    A        0      0        2 
  22  chr22_28112450     AOna    G    A        0      0        2 
  22  chr22_28112450     ASom    G    A        0      0        2 
  22  chr22_28112450     HCab    G    A        1      2        2 
  22  chr22_28112450     HPrz    G    A        1      2        2 
  22  chr22_28112450     ZBoe    G    A        0      0        2 
  22  chr22_28112450     ZGre    G    A        0      0        2 
  22  chr22_28112450     ZHar    G    A        0      0        2 
  22  chr22_28112450   Sample    G    A        1      2        2 
  22  chr22_28112695     AAsi    G    A        0      0        2 
  22  chr22_28112695     AKia    G    A        0      0        2 
  22  chr22_28112695     AOna    G    A        0      0        2 
  22  chr22_28112695     ASom    G    A        0      0        2 
  22  chr22_28112695     HCab    G    A        1      2        2 
  22  chr22_28112695     HPrz    G    A        1      2        2 
  22  chr22_28112695     ZBoe    G    A        0      0        2 
  22  chr22_28112695     ZGre    G    A        0      0        2 
  22  chr22_28112695     ZHar    G    A        0      0        2 
  22  chr22_28112695   Sample    G    A        1      2        2 
  22  chr22_28116431     AAsi    G    T        0      0        2 
  22  chr22_28116431     AKia    G    T        0      0        2 
  22  chr22_28116431     AOna    G    T        0      0        2 
  22  chr22_28116431     ASom    G    T        0      0        2 
  22  chr22_28116431     HCab    G    T        1      2        2 
  22  chr22_28116431     HPrz    G    T        1      2        2 
  22  chr22_28116431     ZBoe    G    T        0      0        2 
  22  chr22_28116431     ZGre    G    T        0      0        2 
  22  chr22_28116431     ZHar    G    T        0      0        2 
  22  chr22_28116431   Sample    G    T        1      2        2 
  22  chr22_28118462     AAsi    G    A        0      0        2 
  22  chr22_28118462     AKia    G    A        0      0        2 
  22  chr22_28118462     AOna    G    A        0      0        2 
  22  chr22_28118462     ASom    G    A        0      0        2 
  22  chr22_28118462     HCab    G    A        0      0        2 
  22  chr22_28118462     HPrz    G    A        0      0        2 
  22  chr22_28118462     ZBoe    G    A      0.5      1        2 
  22  chr22_28118462     ZGre    G    A        0      0        2 
  22  chr22_28118462     ZHar    G    A        0      0        2 
  22  chr22_28118462   Sample    G    A        0      0        2 
  22  chr22_28121402     AAsi    C    A        0      0        2 
  22  chr22_28121402     AKia    C    A        0      0        2 
  22  chr22_28121402     AOna    C    A        0      0        2 
  22  chr22_28121402     ASom    C    A        0      0        2 
  22  chr22_28121402     HCab    C    A        0      0        2 
  22  chr22_28121402     HPrz    C    A        0      0        2 
  22  chr22_28121402     ZBoe    C    A      0.5      1        2 
  22  chr22_28121402     ZGre    C    A        0      0        2 
  22  chr22_28121402     ZHar    C    A        0      0        2 
  22  chr22_28121402   Sample    C    A        0      0        2 
  22  chr22_28128629     AAsi    A    G      0.5      1        2 
  22  chr22_28128629     AKia    A    G        0      0        2 
  22  chr22_28128629     AOna    A    G        0      0        2 
  22  chr22_28128629     ASom    A    G        0      0        2 
  22  chr22_28128629     HCab    A    G        0      0        2 
  22  chr22_28128629     HPrz    A    G        0      0        2 
  22  chr22_28128629     ZBoe    A    G        0      0        2 
  22  chr22_28128629     ZGre    A    G        0      0        2 
  22  chr22_28128629     ZHar    A    G        0      0        2 
  22  chr22_28128629   Sample    A    G        0      0        2 
  22  chr22_28129992     AAsi    G    A        0      0        2 
  22  chr22_28129992     AKia    G    A        0      0        2 
  22  chr22_28129992     AOna    G    A        0      0        2 
  22  chr22_28129992     ASom    G    A        0      0        2 
  22  chr22_28129992     HCab    G    A        0      0        2 
  22  chr22_28129992     HPrz    G    A        0      0        2 
  22  chr22_28129992     ZBoe    G    A        0      0        2 
  22  chr22_28129992     ZGre    G    A        0      0        2 
  22  chr22_28129992     ZHar    G    A      0.5      1        2 
  22  chr22_28129992   Sample    G    A        0      0        2 
  22  chr22_28135170     AAsi    T    C        0      0        2 
  22  chr22_28135170     AKia    T    C        0      0        2 
  22  chr22_28135170     AOna    T    C      0.5      1        2 
  22  chr22_28135170     ASom    T    C        0      0        2 
  22  chr22_28135170     HCab    T    C        0      0        2 
  22  chr22_28135170     HPrz    T    C        0      0        2 
  22  chr22_28135170     ZBoe    T    C        0      0        2 
  22  chr22_28135170     ZGre    T    C        0      0        2 
  22  chr22_28135170     ZHar    T    C        0      0        2 
  22  chr22_28135170   Sample    T    C        0      0        2 
  22  chr22_28135194     AAsi    G    C        0      0        2 
  22  chr22_28135194     AKia    G    C        0      0        2 
  22  chr22_28135194     AOna    G    C        0      0        2 
  22  chr22_28135194     ASom    G    C        0      0        2 
  22  chr22_28135194     HCab    G    C        1      2        2 
  22  chr22_28135194     HPrz    G    C        1      2        2 
  22  chr22_28135194     ZBoe    G    C        0      0        2 
  22  chr22_28135194     ZGre    G    C        0      0        2 
  22  chr22_28135194     ZHar    G    C        0      0        2 
  22  chr22_28135194   Sample    G    C        1      2        2 
  22  chr22_28138482     AAsi    T    C        0      0        2 
  22  chr22_28138482     AKia    T    C        0      0        2 
  22  chr22_28138482     AOna    T    C        0      0        2 
  22  chr22_28138482     ASom    T    C        0      0        2 
  22  chr22_28138482     HCab    T    C        0      0        2 
  22  chr22_28138482     HPrz    T    C        0      0        2 
  22  chr22_28138482     ZBoe    T    C        0      0        2 
  22  chr22_28138482     ZGre    T    C        1      2        2 
  22  chr22_28138482     ZHar    T    C        0      0        2 
  22  chr22_28138482   Sample    T    C        0      0        2 
  22  chr22_28143222     AAsi    T    A        0      0        2 
  22  chr22_28143222     AKia    T    A        0      0        2 
  22  chr22_28143222     AOna    T    A        0      0        2 
  22  chr22_28143222     ASom    T    A        0      0        2 
  22  chr22_28143222     HCab    T    A        0      0        2 
  22  chr22_28143222     HPrz    T    A        0      0        2 
  22  chr22_28143222     ZBoe    T    A        0      0        2 
  22  chr22_28143222     ZGre    T    A      0.5      1        2 
  22  chr22_28143222     ZHar    T    A        0      0        2 
  22  chr22_28143222   Sample    T    A        0      0        2 
  22  chr22_28143620     AAsi    A    C        0      0        2 
  22  chr22_28143620     AKia    A    C        0      0        2 
  22  chr22_28143620     AOna    A    C        0      0        2 
  22  chr22_28143620     ASom    A    C        0      0        2 
  22  chr22_28143620     HCab    A    C        0      0        2 
  22  chr22_28143620     HPrz    A    C        0      0        2 
  22  chr22_28143620     ZBoe    A    C        0      0        2 
  22  chr22_28143620     ZGre    A    C      0.5      1        2 
  22  chr22_28143620     ZHar    A    C        0      0        2 
  22  chr22_28143620   Sample    A    C        0      0        2 
  22  chr22_28149119     AAsi    A    C        0      0        2 
  22  chr22_28149119     AKia    A    C        0      0        2 
  22  chr22_28149119     AOna    A    C        0      0        2 
  22  chr22_28149119     ASom    A    C        0      0        2 
  22  chr22_28149119     HCab    A    C        0      0        2 
  22  chr22_28149119     HPrz    A    C      0.5      1        2 
  22  chr22_28149119     ZBoe    A    C        0      0        2 
  22  chr22_28149119     ZGre    A    C        0      0        2 
  22  chr22_28149119     ZHar    A    C        0      0        2 
  22  chr22_28149119   Sample    A    C        0      0        2 
  22  chr22_28149578     AAsi    T    C        0      0        2 
  22  chr22_28149578     AKia    T    C        0      0        2 
  22  chr22_28149578     AOna    T    C        0      0        2 
  22  chr22_28149578     ASom    T    C        0      0        2 
  22  chr22_28149578     HCab    T    C        0      0        2 
  22  chr22_28149578     HPrz    T    C        0      0        2 
  22  chr22_28149578     ZBoe    T    C        0      0        2 
  22  chr22_28149578     ZGre    T    C      0.5      1        2 
  22  chr22_28149578     ZHar    T    C        0      0        2 
  22  chr22_28149578   Sample    T    C        0      0        2 
  22  chr22_28155359     AAsi    A    G        0      0        2 
  22  chr22_28155359     AKia    A    G        1      2        2 
  22  chr22_28155359     AOna    A    G        1      2        2 
  22  chr22_28155359     ASom    A    G        0      0        2 
  22  chr22_28155359     HCab    A    G        0      0        2 
  22  chr22_28155359     HPrz    A    G        0      0        2 
  22  chr22_28155359     ZBoe    A    G        0      0        2 
  22  chr22_28155359     ZGre    A    G        0      0        2 
  22  chr22_28155359     ZHar    A    G      0.5      1        2 
  22  chr22_28155359   Sample    A    G        0      0        2 
  22  chr22_28155910     AAsi    C    T        0      0        2 
  22  chr22_28155910     AKia    C    T        0      0        2 
  22  chr22_28155910     AOna    C    T        0      0        2 
  22  chr22_28155910     ASom    C    T        0      0        2 
  22  chr22_28155910     HCab    C    T        0      0        2 
  22  chr22_28155910     HPrz    C    T        0      0        2 
  22  chr22_28155910     ZBoe    C    T        0      0        2 
  22  chr22_28155910     ZGre    C    T      0.5      1        2 
  22  chr22_28155910     ZHar    C    T        0      0        2 
  22  chr22_28155910   Sample    C    T        0      0        2 
  22  chr22_28162784     AAsi    A    G        0      0        2 
  22  chr22_28162784     AKia    A    G        0      0        2 
  22  chr22_28162784     AOna    A    G        0      0        2 
  22  chr22_28162784     ASom    A    G        0      0        2 
  22  chr22_28162784     HCab    A    G        1      2        2 
  22  chr22_28162784     HPrz    A    G        1      2        2 
  22  chr22_28162784     ZBoe    A    G        0      0        2 
  22  chr22_28162784     ZGre    A    G        0      0        2 
  22  chr22_28162784     ZHar    A    G      0.5      1        2 
  22  chr22_28162784   Sample    A    G        1      2        2 
  22  chr22_28162919     AAsi    T    C        0      0        2 
  22  chr22_28162919     AKia    T    C        0      0        2 
  22  chr22_28162919     AOna    T    C        0      0        2 
  22  chr22_28162919     ASom    T    C        0      0        2 
  22  chr22_28162919     HCab    T    C        0      0        2 
  22  chr22_28162919     HPrz    T    C      0.5      1        2 
  22  chr22_28162919     ZBoe    T    C        0      0        2 
  22  chr22_28162919     ZGre    T    C        0      0        2 
  22  chr22_28162919     ZHar    T    C        0      0        2 
  22  chr22_28162919   Sample    T    C        0      0        2 
  22  chr22_28165663     AAsi    T    C        0      0        2 
  22  chr22_28165663     AKia    T    C        0      0        2 
  22  chr22_28165663     AOna    T    C        0      0        2 
  22  chr22_28165663     ASom    T    C        0      0        2 
  22  chr22_28165663     HCab    T    C        0      0        2 
  22  chr22_28165663     HPrz    T    C        0      0        2 
  22  chr22_28165663     ZBoe    T    C        0      0        2 
  22  chr22_28165663     ZGre    T    C        0      0        2 
  22  chr22_28165663     ZHar    T    C      0.5      1        2 
  22  chr22_28165663   Sample    T    C        0      0        2 
  22  chr22_28176442     AAsi    G    C        0      0        2 
  22  chr22_28176442     AKia    G    C        0      0        2 
  22  chr22_28176442     AOna    G    C        0      0        2 
  22  chr22_28176442     ASom    G    C        0      0        2 
  22  chr22_28176442     HCab    G    C      0.5      1        2 
  22  chr22_28176442     HPrz    G    C        0      0        2 
  22  chr22_28176442     ZBoe    G    C        0      0        2 
  22  chr22_28176442     ZGre    G    C        0      0        2 
  22  chr22_28176442     ZHar    G    C        0      0        2 
  22  chr22_28176442   Sample    G    C        0      0        2 
  22  chr22_28179389     AAsi    T    G        1      2        2 
  22  chr22_28179389     AKia    T    G        0      0        2 
  22  chr22_28179389     AOna    T    G        0      0        2 
  22  chr22_28179389     ASom    T    G        1      2        2 
  22  chr22_28179389     HCab    T    G        0      0        2 
  22  chr22_28179389     HPrz    T    G        0      0        2 
  22  chr22_28179389     ZBoe    T    G        0      0        2 
  22  chr22_28179389     ZGre    T    G        0      0        2 
  22  chr22_28179389     ZHar    T    G        0      0        2 
  22  chr22_28179389   Sample    T    G        0      0        2 
  22  chr22_28183047     AAsi    C    T        0      0        2 
  22  chr22_28183047     AKia    C    T        0      0        2 
  22  chr22_28183047     AOna    C    T        0      0        2 
  22  chr22_28183047     ASom    C    T        0      0        2 
  22  chr22_28183047     HCab    C    T      0.5      1        2 
  22  chr22_28183047     HPrz    C    T        0      0        2 
  22  chr22_28183047     ZBoe    C    T        0      0        2 
  22  chr22_28183047     ZGre    C    T        0      0        2 
  22  chr22_28183047     ZHar    C    T        0      0        2 
  22  chr22_28183047   Sample    C    T        0      0        2 
  22  chr22_28188807     AAsi    A    G        0      0        2 
  22  chr22_28188807     AKia    A    G        0      0        2 
  22  chr22_28188807     AOna    A    G        0      0        2 
  22  chr22_28188807     ASom    A    G        0      0        2 
  22  chr22_28188807     HCab    A    G        0      0        2 
  22  chr22_28188807     HPrz    A    G        0      0        2 
  22  chr22_28188807     ZBoe    A    G        0      0        2 
  22  chr22_28188807     ZGre    A    G        0      0        2 
  22  chr22_28188807     ZHar    A    G      0.5      1        2 
  22  chr22_28188807   Sample    A    G        0      0        2 
  22  chr22_28189488     AAsi    G    C        1      2        2 
  22  chr22_28189488     AKia    G    C        0      0        2 
  22  chr22_28189488     AOna    G    C        0      0        2 
  22  chr22_28189488     ASom    G    C        0      0        2 
  22  chr22_28189488     HCab    G    C        0      0        2 
  22  chr22_28189488     HPrz    G    C        0      0        2 
  22  chr22_28189488     ZBoe    G    C        0      0        2 
  22  chr22_28189488     ZGre    G    C        0      0        2 
  22  chr22_28189488     ZHar    G    C        0      0        2 
  22  chr22_28189488   Sample    G    C        0      0        2 
  22  chr22_28194000     AAsi    T    A        0      0        2 
  22  chr22_28194000     AKia    T    A        0      0        2 
  22  chr22_28194000     AOna    T    A        0      0        2 
  22  chr22_28194000     ASom    T    A        0      0        2 
  22  chr22_28194000     HCab    T    A        0      0        2 
  22  chr22_28194000     HPrz    T    A      0.5      1        2 
  22  chr22_28194000     ZBoe    T    A        0      0        2 
  22  chr22_28194000     ZGre    T    A        0      0        2 
  22  chr22_28194000     ZHar    T    A        0      0        2 
  22  chr22_28194000   Sample    T    A        0      0        2 
  22  chr22_28196510     AAsi    A    G        0      0        2 
  22  chr22_28196510     AKia    A    G        0      0        2 
  22  chr22_28196510     AOna    A    G        0      0        2 
  22  chr22_28196510     ASom    A    G        0      0        2 
  22  chr22_28196510     HCab    A    G        0      0        2 
  22  chr22_28196510     HPrz    A    G      0.5      1        2 
  22  chr22_28196510     ZBoe    A    G        0      0        2 
  22  chr22_28196510     ZGre    A    G        0      0        2 
  22  chr22_28196510     ZHar    A    G        0      0        2 
  22  chr22_28196510   Sample    A    G        0      0        2 
  22  chr22_28199826     AAsi    T    C        0      0        2 
  22  chr22_28199826     AKia    T    C        0      0        2 
  22  chr22_28199826     AOna    T    C        0      0        2 
  22  chr22_28199826     ASom    T    C        0      0        2 
  22  chr22_28199826     HCab    T    C        0      0        2 
  22  chr22_28199826     HPrz    T    C      0.5      1        2 
  22  chr22_28199826     ZBoe    T    C        0      0        2 
  22  chr22_28199826     ZGre    T    C        0      0        2 
  22  chr22_28199826     ZHar    T    C        0      0        2 
  22  chr22_28199826   Sample    T    C        0      0        2 
  22  chr22_28200262     AAsi    G    T        0      0        2 
  22  chr22_28200262     AKia    G    T        0      0        2 
  22  chr22_28200262     AOna    G    T        0      0        2 
  22  chr22_28200262     ASom    G    T        0      0        2 
  22  chr22_28200262     HCab    G    T        1      2        2 
  22  chr22_28200262     HPrz    G    T        1      2        2 
  22  chr22_28200262     ZBoe    G    T        0      0        2 
  22  chr22_28200262     ZGre    G    T        0      0        2 
  22  chr22_28200262     ZHar    G    T        0      0        2 
  22  chr22_28200262   Sample    G    T        1      2        2 
  22  chr22_28229863     AAsi    T    C        0      0        2 
  22  chr22_28229863     AKia    T    C        0      0        2 
  22  chr22_28229863     AOna    T    C        0      0        2 
  22  chr22_28229863     ASom    T    C        0      0        2 
  22  chr22_28229863     HCab    T    C        1      2        2 
  22  chr22_28229863     HPrz    T    C        1      2        2 
  22  chr22_28229863     ZBoe    T    C        0      0        2 
  22  chr22_28229863     ZGre    T    C        0      0        2 
  22  chr22_28229863     ZHar    T    C        0      0        2 
  22  chr22_28229863   Sample    T    C        1      2        2 
  22  chr22_28233475     AAsi    A    C        0      0        2 
  22  chr22_28233475     AKia    A    C        0      0        2 
  22  chr22_28233475     AOna    A    C        0      0        2 
  22  chr22_28233475     ASom    A    C        0      0        2 
  22  chr22_28233475     HCab    A    C        0      0        2 
  22  chr22_28233475     HPrz    A    C        0      0        2 
  22  chr22_28233475     ZBoe    A    C        1      2        2 
  22  chr22_28233475     ZGre    A    C        1      2        2 
  22  chr22_28233475     ZHar    A    C        1      2        2 
  22  chr22_28233475   Sample    A    C        0      0        2 
  22  chr22_28244240     AAsi    A    T        0      0        2 
  22  chr22_28244240     AKia    A    T        0      0        2 
  22  chr22_28244240     AOna    A    T        0      0        2 
  22  chr22_28244240     ASom    A    T        0      0        2 
  22  chr22_28244240     HCab    A    T        0      0        2 
  22  chr22_28244240     HPrz    A    T        0      0        2 
  22  chr22_28244240     ZBoe    A    T        1      2        2 
  22  chr22_28244240     ZGre    A    T        0      0        2 
  22  chr22_28244240     ZHar    A    T        0      0        2 
  22  chr22_28244240   Sample    A    T        0      0        2 
  22  chr22_28244749     AAsi    G    A        0      0        2 
  22  chr22_28244749     AKia    G    A        0      0        2 
  22  chr22_28244749     AOna    G    A        0      0        2 
  22  chr22_28244749     ASom    G    A        0      0        2 
  22  chr22_28244749     HCab    G    A        1      2        2 
  22  chr22_28244749     HPrz    G    A        1      2        2 
  22  chr22_28244749     ZBoe    G    A        0      0        2 
  22  chr22_28244749     ZGre    G    A        0      0        2 
  22  chr22_28244749     ZHar    G    A        0      0        2 
  22  chr22_28244749   Sample    G    A        1      2        2 
  22  chr22_28245601     AAsi    G    C        1      2        2 
  22  chr22_28245601     AKia    G    C        0      0        2 
  22  chr22_28245601     AOna    G    C        0      0        2 
  22  chr22_28245601     ASom    G    C        0      0        2 
  22  chr22_28245601     HCab    G    C        0      0        2 
  22  chr22_28245601     HPrz    G    C        0      0        2 
  22  chr22_28245601     ZBoe    G    C        0      0        2 
  22  chr22_28245601     ZGre    G    C        0      0        2 
  22  chr22_28245601     ZHar    G    C        0      0        2 
  22  chr22_28245601   Sample    G    C        0      0        2 
  22  chr22_28253991     AAsi    G    T        0      0        2 
  22  chr22_28253991     AKia    G    T        1      2        2 
  22  chr22_28253991     AOna    G    T        1      2        2 
  22  chr22_28253991     ASom    G    T        0      0        2 
  22  chr22_28253991     HCab    G    T        0      0        2 
  22  chr22_28253991     HPrz    G    T        0      0        2 
  22  chr22_28253991     ZBoe    G    T        0      0        2 
  22  chr22_28253991     ZGre    G    T        0      0        2 
  22  chr22_28253991     ZHar    G    T        0      0        2 
  22  chr22_28253991   Sample    G    T        0      0        2 
  22  chr22_28259915     AAsi    C    T        0      0        2 
  22  chr22_28259915     AKia    C    T        0      0        2 
  22  chr22_28259915     AOna    C    T        0      0        2 
  22  chr22_28259915     ASom    C    T        0      0        2 
  22  chr22_28259915     HCab    C    T        0      0        2 
  22  chr22_28259915     HPrz    C    T        0      0        2 
  22  chr22_28259915     ZBoe    C    T      0.5      1        2 
  22  chr22_28259915     ZGre    C    T        0      0        2 
  22  chr22_28259915     ZHar    C    T        0      0        2 
  22  chr22_28259915   Sample    C    T        0      0        2 
  22  chr22_28261342     AAsi    T    C        0      0        2 
  22  chr22_28261342     AKia    T    C        0      0        2 
  22  chr22_28261342     AOna    T    C        0      0        2 
  22  chr22_28261342     ASom    T    C        0      0        2 
  22  chr22_28261342     HCab    T    C        0      0        2 
  22  chr22_28261342     HPrz    T    C        0      0        2 
  22  chr22_28261342     ZBoe    T    C        0      0        2 
  22  chr22_28261342     ZGre    T    C      0.5      1        2 
  22  chr22_28261342     ZHar    T    C        0      0        2 
  22  chr22_28261342   Sample    T    C        0      0        2 
  22  chr22_28264822     AAsi    A    T        0      0        2 
  22  chr22_28264822     AKia    A    T        0      0        2 
  22  chr22_28264822     AOna    A    T        0      0        2 
  22  chr22_28264822     ASom    A    T        0      0        2 
  22  chr22_28264822     HCab    A    T        0      0        2 
  22  chr22_28264822     HPrz    A    T        0      0        2 
  22  chr22_28264822     ZBoe    A    T        1      2        2 
  22  chr22_28264822     ZGre    A    T        0      0        2 
  22  chr22_28264822     ZHar    A    T        0      0        2 
  22  chr22_28264822   Sample    A    T        0      0        2 
  22  chr22_28274241     AAsi    T    C        0      0        2 
  22  chr22_28274241     AKia    T    C        0      0        2 
  22  chr22_28274241     AOna    T    C        0      0        2 
  22  chr22_28274241     ASom    T    C        0      0        2 
  22  chr22_28274241     HCab    T    C        0      0        2 
  22  chr22_28274241     HPrz    T    C        0      0        2 
  22  chr22_28274241     ZBoe    T    C        0      0        2 
  22  chr22_28274241     ZGre    T    C        0      0        2 
  22  chr22_28274241     ZHar    T    C      0.5      1        2 
  22  chr22_28274241   Sample    T    C        0      0        2 
  22  chr22_28279780     AAsi    G    A        0      0        2 
  22  chr22_28279780     AKia    G    A        0      0        2 
  22  chr22_28279780     AOna    G    A        0      0        2 
  22  chr22_28279780     ASom    G    A        0      0        2 
  22  chr22_28279780     HCab    G    A        1      2        2 
  22  chr22_28279780     HPrz    G    A        1      2        2 
  22  chr22_28279780     ZBoe    G    A        0      0        2 
  22  chr22_28279780     ZGre    G    A        0      0        2 
  22  chr22_28279780     ZHar    G    A        0      0        2 
  22  chr22_28279780   Sample    G    A        1      2        2 
  22  chr22_28290580     AAsi    A    G        0      0        2 
  22  chr22_28290580     AKia    A    G        0      0        2 
  22  chr22_28290580     AOna    A    G        0      0        2 
  22  chr22_28290580     ASom    A    G        0      0        2 
  22  chr22_28290580     HCab    A    G        0      0        2 
  22  chr22_28290580     HPrz    A    G        0      0        2 
  22  chr22_28290580     ZBoe    A    G        0      0        2 
  22  chr22_28290580     ZGre    A    G        0      0        2 
  22  chr22_28290580     ZHar    A    G        1      2        2 
  22  chr22_28290580   Sample    A    G        0      0        2 
  22  chr22_28293343     AAsi    T    G        0      0        2 
  22  chr22_28293343     AKia    T    G        0      0        2 
  22  chr22_28293343     AOna    T    G        0      0        2 
  22  chr22_28293343     ASom    T    G        0      0        2 
  22  chr22_28293343     HCab    T    G        0      0        2 
  22  chr22_28293343     HPrz    T    G        0      0        2 
  22  chr22_28293343     ZBoe    T    G        1      2        2 
  22  chr22_28293343     ZGre    T    G        1      2        2 
  22  chr22_28293343     ZHar    T    G        1      2        2 
  22  chr22_28293343   Sample    T    G        0      0        2 
  22  chr22_28298877     AAsi    T    C        0      0        2 
  22  chr22_28298877     AKia    T    C        0      0        2 
  22  chr22_28298877     AOna    T    C        0      0        2 
  22  chr22_28298877     ASom    T    C        0      0        2 
  22  chr22_28298877     HCab    T    C        0      0        2 
  22  chr22_28298877     HPrz    T    C        0      0        2 
  22  chr22_28298877     ZBoe    T    C        0      0        2 
  22  chr22_28298877     ZGre    T    C        0      0        2 
  22  chr22_28298877     ZHar    T    C      0.5      1        2 
  22  chr22_28298877   Sample    T    C        0      0        2 
  22  chr22_28301076     AAsi    T    G        0      0        2 
  22  chr22_28301076     AKia    T    G        0      0        2 
  22  chr22_28301076     AOna    T    G        0      0        2 
  22  chr22_28301076     ASom    T    G        0      0        2 
  22  chr22_28301076     HCab    T    G        0      0        2 
  22  chr22_28301076     HPrz    T    G        0      0        2 
  22  chr22_28301076     ZBoe    T    G        1      2        2 
  22  chr22_28301076     ZGre    T    G        1      2        2 
  22  chr22_28301076     ZHar    T    G        1      2        2 
  22  chr22_28301076   Sample    T    G        0      0        2 
  22  chr22_28307002     AAsi    A    G        0      0        2 
  22  chr22_28307002     AKia    A    G        0      0        2 
  22  chr22_28307002     AOna    A    G        0      0        2 
  22  chr22_28307002     ASom    A    G        0      0        2 
  22  chr22_28307002     HCab    A    G        0      0        2 
  22  chr22_28307002     HPrz    A    G        0      0        2 
  22  chr22_28307002     ZBoe    A    G        1      2        2 
  22  chr22_28307002     ZGre    A    G        1      2        2 
  22  chr22_28307002     ZHar    A    G        1      2        2 
  22  chr22_28307002   Sample    A    G        0      0        2 
  22  chr22_28312042     AAsi    G    C        0      0        2 
  22  chr22_28312042     AKia    G    C        0      0        2 
  22  chr22_28312042     AOna    G    C        0      0        2 
  22  chr22_28312042     ASom    G    C        0      0        2 
  22  chr22_28312042     HCab    G    C        0      0        2 
  22  chr22_28312042     HPrz    G    C        0      0        2 
  22  chr22_28312042     ZBoe    G    C        1      2        2 
  22  chr22_28312042     ZGre    G    C        1      2        2 
  22  chr22_28312042     ZHar    G    C        1      2        2 
  22  chr22_28312042   Sample    G    C        0      0        2 
  22  chr22_28318136     AAsi    T    G        1      2        2 
  22  chr22_28318136     AKia    T    G        1      2        2 
  22  chr22_28318136     AOna    T    G        1      2        2 
  22  chr22_28318136     ASom    T    G        1      2        2 
  22  chr22_28318136     HCab    T    G        0      0        2 
  22  chr22_28318136     HPrz    T    G        0      0        2 
  22  chr22_28318136     ZBoe    T    G        0      0        2 
  22  chr22_28318136     ZGre    T    G        0      0        2 
  22  chr22_28318136     ZHar    T    G        0      0        2 
  22  chr22_28318136   Sample    T    G        0      0        2 
  22  chr22_28328077     AAsi    G    A        0      0        2 
  22  chr22_28328077     AKia    G    A        0      0        2 
  22  chr22_28328077     AOna    G    A      0.5      1        2 
  22  chr22_28328077     ASom    G    A        0      0        2 
  22  chr22_28328077     HCab    G    A        0      0        2 
  22  chr22_28328077     HPrz    G    A        0      0        2 
  22  chr22_28328077     ZBoe    G    A        0      0        2 
  22  chr22_28328077     ZGre    G    A        0      0        2 
  22  chr22_28328077     ZHar    G    A        0      0        2 
  22  chr22_28328077   Sample    G    A        0      0        2 
  22  chr22_28336851     AAsi    C    T        0      0        2 
  22  chr22_28336851     AKia    C    T        0      0        2 
  22  chr22_28336851     AOna    C    T        0      0        2 
  22  chr22_28336851     ASom    C    T        0      0        2 
  22  chr22_28336851     HCab    C    T        1      2        2 
  22  chr22_28336851     HPrz    C    T        1      2        2 
  22  chr22_28336851     ZBoe    C    T        0      0        2 
  22  chr22_28336851     ZGre    C    T        0      0        2 
  22  chr22_28336851     ZHar    C    T        0      0        2 
  22  chr22_28336851   Sample    C    T        1      2        2 
  22  chr22_28337216     AAsi    T    C        0      0        2 
  22  chr22_28337216     AKia    T    C        0      0        2 
  22  chr22_28337216     AOna    T    C        0      0        2 
  22  chr22_28337216     ASom    T    C        0      0        2 
  22  chr22_28337216     HCab    T    C        0      0        2 
  22  chr22_28337216     HPrz    T    C      0.5      1        2 
  22  chr22_28337216     ZBoe    T    C      0.5      1        2 
  22  chr22_28337216     ZGre    T    C        0      0        2 
  22  chr22_28337216     ZHar    T    C        0      0        2 
  22  chr22_28337216   Sample    T    C        0      0        2 
  22  chr22_28338492     AAsi    T    C        1      2        2 
  22  chr22_28338492     AKia    T    C        0      0        2 
  22  chr22_28338492     AOna    T    C        0      0        2 
  22  chr22_28338492     ASom    T    C        1      2        2 
  22  chr22_28338492     HCab    T    C        0      0        2 
  22  chr22_28338492     HPrz    T    C        0      0        2 
  22  chr22_28338492     ZBoe    T    C        0      0        2 
  22  chr22_28338492     ZGre    T    C        0      0        2 
  22  chr22_28338492     ZHar    T    C        0      0        2 
  22  chr22_28338492   Sample    T    C        0      0        2 
  22  chr22_28341725     AAsi    T    C        0      0        2 
  22  chr22_28341725     AKia    T    C        0      0        2 
  22  chr22_28341725     AOna    T    C        0      0        2 
  22  chr22_28341725     ASom    T    C        0      0        2 
  22  chr22_28341725     HCab    T    C        0      0        2 
  22  chr22_28341725     HPrz    T    C      0.5      1        2 
  22  chr22_28341725     ZBoe    T    C        0      0        2 
  22  chr22_28341725     ZGre    T    C        0      0        2 
  22  chr22_28341725     ZHar    T    C      0.5      1        2 
  22  chr22_28341725   Sample    T    C        0      0        2 
  22  chr22_28343125     AAsi    C    T        0      0        2 
  22  chr22_28343125     AKia    C    T        0      0        2 
  22  chr22_28343125     AOna    C    T        0      0        2 
  22  chr22_28343125     ASom    C    T        0      0        2 
  22  chr22_28343125     HCab    C    T        0      0        2 
  22  chr22_28343125     HPrz    C    T        0      0        2 
  22  chr22_28343125     ZBoe    C    T        0      0        2 
  22  chr22_28343125     ZGre    C    T        0      0        2 
  22  chr22_28343125     ZHar    C    T      0.5      1        2 
  22  chr22_28343125   Sample    C    T        0      0        2 
  22  chr22_28347314     AAsi    C    A        0      0        2 
  22  chr22_28347314     AKia    C    A        0      0        2 
  22  chr22_28347314     AOna    C    A        0      0        2 
  22  chr22_28347314     ASom    C    A        0      0        2 
  22  chr22_28347314     HCab    C    A        1      2        2 
  22  chr22_28347314     HPrz    C    A        1      2        2 
  22  chr22_28347314     ZBoe    C    A        0      0        2 
  22  chr22_28347314     ZGre    C    A        0      0        2 
  22  chr22_28347314     ZHar    C    A        0      0        2 
  22  chr22_28347314   Sample    C    A        1      2        2 
  22  chr22_28354829     AAsi    G    A        0      0        2 
  22  chr22_28354829     AKia    G    A        0      0        2 
  22  chr22_28354829     AOna    G    A        0      0        2 
  22  chr22_28354829     ASom    G    A        0      0        2 
  22  chr22_28354829     HCab    G    A        0      0        2 
  22  chr22_28354829     HPrz    G    A        0      0        2 
  22  chr22_28354829     ZBoe    G    A      0.5      1        2 
  22  chr22_28354829     ZGre    G    A        0      0        2 
  22  chr22_28354829     ZHar    G    A        0      0        2 
  22  chr22_28354829   Sample    G    A        0      0        2 
  22  chr22_28360688     AAsi    T    C        1      2        2 
  22  chr22_28360688     AKia    T    C        0      0        2 
  22  chr22_28360688     AOna    T    C        0      0        2 
  22  chr22_28360688     ASom    T    C        1      2        2 
  22  chr22_28360688     HCab    T    C      0.5      1        2 
  22  chr22_28360688     HPrz    T    C        0      0        2 
  22  chr22_28360688     ZBoe    T    C        0      0        2 
  22  chr22_28360688     ZGre    T    C        0      0        2 
  22  chr22_28360688     ZHar    T    C        0      0        2 
  22  chr22_28360688   Sample    T    C        0      0        2 
  22  chr22_28361315     AAsi    C    T        0      0        2 
  22  chr22_28361315     AKia    C    T        0      0        2 
  22  chr22_28361315     AOna    C    T        0      0        2 
  22  chr22_28361315     ASom    C    T        0      0        2 
  22  chr22_28361315     HCab    C    T        1      2        2 
  22  chr22_28361315     HPrz    C    T        1      2        2 
  22  chr22_28361315     ZBoe    C    T        0      0        2 
  22  chr22_28361315     ZGre    C    T        0      0        2 
  22  chr22_28361315     ZHar    C    T        0      0        2 
  22  chr22_28361315   Sample    C    T        1      2        2 
  22  chr22_28361845     AAsi    A    T        0      0        2 
  22  chr22_28361845     AKia    A    T        0      0        2 
  22  chr22_28361845     AOna    A    T        0      0        2 
  22  chr22_28361845     ASom    A    T        0      0        2 
  22  chr22_28361845     HCab    A    T        1      2        2 
  22  chr22_28361845     HPrz    A    T        0      0        2 
  22  chr22_28361845     ZBoe    A    T        0      0        2 
  22  chr22_28361845     ZGre    A    T        0      0        2 
  22  chr22_28361845     ZHar    A    T        0      0        2 
  22  chr22_28361845   Sample    A    T        0      0        2 
  22  chr22_28362853     AAsi    T    C        0      0        2 
  22  chr22_28362853     AKia    T    C        1      2        2 
  22  chr22_28362853     AOna    T    C        1      2        2 
  22  chr22_28362853     ASom    T    C        0      0        2 
  22  chr22_28362853     HCab    T    C        0      0        2 
  22  chr22_28362853     HPrz    T    C        0      0        2 
  22  chr22_28362853     ZBoe    T    C        0      0        2 
  22  chr22_28362853     ZGre    T    C        0      0        2 
  22  chr22_28362853     ZHar    T    C        0      0        2 
  22  chr22_28362853   Sample    T    C        0      0        2 
  22  chr22_28363498     AAsi    G    C        0      0        2 
  22  chr22_28363498     AKia    G    C        0      0        2 
  22  chr22_28363498     AOna    G    C        0      0        2 
  22  chr22_28363498     ASom    G    C        0      0        2 
  22  chr22_28363498     HCab    G    C        1      2        2 
  22  chr22_28363498     HPrz    G    C        1      2        2 
  22  chr22_28363498     ZBoe    G    C        0      0        2 
  22  chr22_28363498     ZGre    G    C        0      0        2 
  22  chr22_28363498     ZHar    G    C        0      0        2 
  22  chr22_28363498   Sample    G    C        1      2        2 
  22  chr22_28364753     AAsi    A    G        0      0        2 
  22  chr22_28364753     AKia    A    G        1      2        2 
  22  chr22_28364753     AOna    A    G        0      0        2 
  22  chr22_28364753     ASom    A    G        0      0        2 
  22  chr22_28364753     HCab    A    G        0      0        2 
  22  chr22_28364753     HPrz    A    G        0      0        2 
  22  chr22_28364753     ZBoe    A    G        0      0        2 
  22  chr22_28364753     ZGre    A    G        0      0        2 
  22  chr22_28364753     ZHar    A    G        0      0        2 
  22  chr22_28364753   Sample    A    G        0      0        2 
  22  chr22_28369262     AAsi    A    G        1      2        2 
  22  chr22_28369262     AKia    A    G        0      0        2 
  22  chr22_28369262     AOna    A    G        0      0        2 
  22  chr22_28369262     ASom    A    G        1      2        2 
  22  chr22_28369262     HCab    A    G        0      0        2 
  22  chr22_28369262     HPrz    A    G        0      0        2 
  22  chr22_28369262     ZBoe    A    G        0      0        2 
  22  chr22_28369262     ZGre    A    G        0      0        2 
  22  chr22_28369262     ZHar    A    G        0      0        2 
  22  chr22_28369262   Sample    A    G        0      0        2 
  22  chr22_28371463     AAsi    C    T        0      0        2 
  22  chr22_28371463     AKia    C    T        0      0        2 
  22  chr22_28371463     AOna    C    T        0      0        2 
  22  chr22_28371463     ASom    C    T        0      0        2 
  22  chr22_28371463     HCab    C    T        1      2        2 
  22  chr22_28371463     HPrz    C    T        1      2        2 
  22  chr22_28371463     ZBoe    C    T        0      0        2 
  22  chr22_28371463     ZGre    C    T        0      0        2 
  22  chr22_28371463     ZHar    C    T        0      0        2 
  22  chr22_28371463   Sample    C    T        1      2        2 
  22  chr22_28376099     AAsi    A    G        0      0        2 
  22  chr22_28376099     AKia    A    G        0      0        2 
  22  chr22_28376099     AOna    A    G        0      0        2 
  22  chr22_28376099     ASom    A    G        0      0        2 
  22  chr22_28376099     HCab    A    G        1      2        2 
  22  chr22_28376099     HPrz    A    G        1      2        2 
  22  chr22_28376099     ZBoe    A    G        0      0        2 
  22  chr22_28376099     ZGre    A    G        0      0        2 
  22  chr22_28376099     ZHar    A    G        0      0        2 
  22  chr22_28376099   Sample    A    G        1      2        2 
  22  chr22_28378641     AAsi    T    C        0      0        2 
  22  chr22_28378641     AKia    T    C        0      0        2 
  22  chr22_28378641     AOna    T    C        0      0        2 
  22  chr22_28378641     ASom    T    C        0      0        2 
  22  chr22_28378641     HCab    T    C        0      0        2 
  22  chr22_28378641     HPrz    T    C        0      0        2 
  22  chr22_28378641     ZBoe    T    C      0.5      1        2 
  22  chr22_28378641     ZGre    T    C        0      0        2 
  22  chr22_28378641     ZHar    T    C        0      0        2 
  22  chr22_28378641   Sample    T    C        0      0        2 
  22  chr22_28382090     AAsi    C    G        0      0        2 
  22  chr22_28382090     AKia    C    G        0      0        2 
  22  chr22_28382090     AOna    C    G        0      0        2 
  22  chr22_28382090     ASom    C    G        0      0        2 
  22  chr22_28382090     HCab    C    G        0      0        2 
  22  chr22_28382090     HPrz    C    G        0      0        2 
  22  chr22_28382090     ZBoe    C    G      0.5      1        2 
  22  chr22_28382090     ZGre    C    G        0      0        2 
  22  chr22_28382090     ZHar    C    G        0      0        2 
  22  chr22_28382090   Sample    C    G        0      0        2 
  22  chr22_28382471     AAsi    T    C        0      0        2 
  22  chr22_28382471     AKia    T    C        0      0        2 
  22  chr22_28382471     AOna    T    C        0      0        2 
  22  chr22_28382471     ASom    T    C        0      0        2 
  22  chr22_28382471     HCab    T    C        0      0        2 
  22  chr22_28382471     HPrz    T    C        0      0        2 
  22  chr22_28382471     ZBoe    T    C        1      2        2 
  22  chr22_28382471     ZGre    T    C        1      2        2 
  22  chr22_28382471     ZHar    T    C        1      2        2 
  22  chr22_28382471   Sample    T    C        0      0        2 
  22  chr22_28387849     AAsi    T    C        0      0        2 
  22  chr22_28387849     AKia    T    C        0      0        2 
  22  chr22_28387849     AOna    T    C        0      0        2 
  22  chr22_28387849     ASom    T    C        0      0        2 
  22  chr22_28387849     HCab    T    C        1      2        2 
  22  chr22_28387849     HPrz    T    C        1      2        2 
  22  chr22_28387849     ZBoe    T    C        0      0        2 
  22  chr22_28387849     ZGre    T    C        0      0        2 
  22  chr22_28387849     ZHar    T    C        0      0        2 
  22  chr22_28387849   Sample    T    C        1      2        2 
  22  chr22_28388874     AAsi    C    T        0      0        2 
  22  chr22_28388874     AKia    C    T      0.5      1        2 
  22  chr22_28388874     AOna    C    T        0      0        2 
  22  chr22_28388874     ASom    C    T        0      0        2 
  22  chr22_28388874     HCab    C    T        0      0        2 
  22  chr22_28388874     HPrz    C    T        0      0        2 
  22  chr22_28388874     ZBoe    C    T        0      0        2 
  22  chr22_28388874     ZGre    C    T        0      0        2 
  22  chr22_28388874     ZHar    C    T        0      0        2 
  22  chr22_28388874   Sample    C    T        0      0        2 
  22  chr22_28404454     AAsi    C    G        1      2        2 
  22  chr22_28404454     AKia    C    G        0      0        2 
  22  chr22_28404454     AOna    C    G        0      0        2 
  22  chr22_28404454     ASom    C    G        1      2        2 
  22  chr22_28404454     HCab    C    G        0      0        2 
  22  chr22_28404454     HPrz    C    G        0      0        2 
  22  chr22_28404454     ZBoe    C    G        0      0        2 
  22  chr22_28404454     ZGre    C    G        0      0        2 
  22  chr22_28404454     ZHar    C    G        0      0        2 
  22  chr22_28404454   Sample    C    G        0      0        2 
  22  chr22_28405245     AAsi    G    A        1      2        2 
  22  chr22_28405245     AKia    G    A        0      0        2 
  22  chr22_28405245     AOna    G    A        0      0        2 
  22  chr22_28405245     ASom    G    A        1      2        2 
  22  chr22_28405245     HCab    G    A        1      2        2 
  22  chr22_28405245     HPrz    G    A        1      2        2 
  22  chr22_28405245     ZBoe    G    A        0      0        2 
  22  chr22_28405245     ZGre    G    A        0      0        2 
  22  chr22_28405245     ZHar    G    A        0      0        2 
  22  chr22_28405245   Sample    G    A        1      2        2 
  22  chr22_28409382     AAsi    A    G        0      0        2 
  22  chr22_28409382     AKia    A    G        0      0        2 
  22  chr22_28409382     AOna    A    G      0.5      1        2 
  22  chr22_28409382     ASom    A    G        0      0        2 
  22  chr22_28409382     HCab    A    G        0      0        2 
  22  chr22_28409382     HPrz    A    G        0      0        2 
  22  chr22_28409382     ZBoe    A    G        0      0        2 
  22  chr22_28409382     ZGre    A    G        0      0        2 
  22  chr22_28409382     ZHar    A    G        0      0        2 
  22  chr22_28409382   Sample    A    G        0      0        2 
  22  chr22_28410630     AAsi    A    G        0      0        2 
  22  chr22_28410630     AKia    A    G        0      0        2 
  22  chr22_28410630     AOna    A    G        0      0        2 
  22  chr22_28410630     ASom    A    G        0      0        2 
  22  chr22_28410630     HCab    A    G        0      0        2 
  22  chr22_28410630     HPrz    A    G        0      0        2 
  22  chr22_28410630     ZBoe    A    G        0      0        2 
  22  chr22_28410630     ZGre    A    G      0.5      1        2 
  22  chr22_28410630     ZHar    A    G        0      0        2 
  22  chr22_28410630   Sample    A    G        0      0        2 
  22  chr22_28412098     AAsi    A    G        0      0        2 
  22  chr22_28412098     AKia    A    G        0      0        2 
  22  chr22_28412098     AOna    A    G        0      0        2 
  22  chr22_28412098     ASom    A    G        0      0        2 
  22  chr22_28412098     HCab    A    G        1      2        2 
  22  chr22_28412098     HPrz    A    G        1      2        2 
  22  chr22_28412098     ZBoe    A    G        0      0        2 
  22  chr22_28412098     ZGre    A    G        0      0        2 
  22  chr22_28412098     ZHar    A    G        0      0        2 
  22  chr22_28412098   Sample    A    G        1      2        2 
  22  chr22_28412208     AAsi    G    T        0      0        2 
  22  chr22_28412208     AKia    G    T        0      0        2 
  22  chr22_28412208     AOna    G    T        0      0        2 
  22  chr22_28412208     ASom    G    T        0      0        2 
  22  chr22_28412208     HCab    G    T        1      2        2 
  22  chr22_28412208     HPrz    G    T        1      2        2 
  22  chr22_28412208     ZBoe    G    T        0      0        2 
  22  chr22_28412208     ZGre    G    T        0      0        2 
  22  chr22_28412208     ZHar    G    T        0      0        2 
  22  chr22_28412208   Sample    G    T        1      2        2 
  22  chr22_28413775     AAsi    G    A        0      0        2 
  22  chr22_28413775     AKia    G    A        0      0        2 
  22  chr22_28413775     AOna    G    A        0      0        2 
  22  chr22_28413775     ASom    G    A        0      0        2 
  22  chr22_28413775     HCab    G    A        0      0        2 
  22  chr22_28413775     HPrz    G    A        0      0        2 
  22  chr22_28413775     ZBoe    G    A        0      0        2 
  22  chr22_28413775     ZGre    G    A        0      0        2 
  22  chr22_28413775     ZHar    G    A        1      2        2 
  22  chr22_28413775   Sample    G    A        0      0        2 
  22  chr22_28419565     AAsi    T    C        0      0        2 
  22  chr22_28419565     AKia    T    C        0      0        2 
  22  chr22_28419565     AOna    T    C        0      0        2 
  22  chr22_28419565     ASom    T    C        0      0        2 
  22  chr22_28419565     HCab    T    C        0      0        2 
  22  chr22_28419565     HPrz    T    C        0      0        2 
  22  chr22_28419565     ZBoe    T    C        0      0        2 
  22  chr22_28419565     ZGre    T    C        1      2        2 
  22  chr22_28419565     ZHar    T    C        1      2        2 
  22  chr22_28419565   Sample    T    C        0      0        2 
  22  chr22_28422752     AAsi    G    A        0      0        2 
  22  chr22_28422752     AKia    G    A        0      0        2 
  22  chr22_28422752     AOna    G    A        0      0        2 
  22  chr22_28422752     ASom    G    A        0      0        2 
  22  chr22_28422752     HCab    G    A        1      2        2 
  22  chr22_28422752     HPrz    G    A        1      2        2 
  22  chr22_28422752     ZBoe    G    A        0      0        2 
  22  chr22_28422752     ZGre    G    A        0      0        2 
  22  chr22_28422752     ZHar    G    A        0      0        2 
  22  chr22_28422752   Sample    G    A        1      2        2 
  22  chr22_28424703     AAsi    T    C        0      0        2 
  22  chr22_28424703     AKia    T    C        0      0        2 
  22  chr22_28424703     AOna    T    C        0      0        2 
  22  chr22_28424703     ASom    T    C        0      0        2 
  22  chr22_28424703     HCab    T    C        0      0        2 
  22  chr22_28424703     HPrz    T    C        0      0        2 
  22  chr22_28424703     ZBoe    T    C        0      0        2 
  22  chr22_28424703     ZGre    T    C        0      0        2 
  22  chr22_28424703     ZHar    T    C      0.5      1        2 
  22  chr22_28424703   Sample    T    C        0      0        2 
  22  chr22_28428977     AAsi    T    G        0      0        2 
  22  chr22_28428977     AKia    T    G        0      0        2 
  22  chr22_28428977     AOna    T    G        0      0        2 
  22  chr22_28428977     ASom    T    G        0      0        2 
  22  chr22_28428977     HCab    T    G        1      2        2 
  22  chr22_28428977     HPrz    T    G        1      2        2 
  22  chr22_28428977     ZBoe    T    G        0      0        2 
  22  chr22_28428977     ZGre    T    G        0      0        2 
  22  chr22_28428977     ZHar    T    G        0      0        2 
  22  chr22_28428977   Sample    T    G        1      2        2 
  22  chr22_28429645     AAsi    A    G        0      0        2 
  22  chr22_28429645     AKia    A    G        0      0        2 
  22  chr22_28429645     AOna    A    G        0      0        2 
  22  chr22_28429645     ASom    A    G        0      0        2 
  22  chr22_28429645     HCab    A    G        0      0        2 
  22  chr22_28429645     HPrz    A    G        0      0        2 
  22  chr22_28429645     ZBoe    A    G        0      0        2 
  22  chr22_28429645     ZGre    A    G        0      0        2 
  22  chr22_28429645     ZHar    A    G      0.5      1        2 
  22  chr22_28429645   Sample    A    G        0      0        2 
  22  chr22_28431082     AAsi    C    T        0      0        2 
  22  chr22_28431082     AKia    C    T        0      0        2 
  22  chr22_28431082     AOna    C    T        0      0        2 
  22  chr22_28431082     ASom    C    T        0      0        2 
  22  chr22_28431082     HCab    C    T        1      2        2 
  22  chr22_28431082     HPrz    C    T        1      2        2 
  22  chr22_28431082     ZBoe    C    T        0      0        2 
  22  chr22_28431082     ZGre    C    T        0      0        2 
  22  chr22_28431082     ZHar    C    T        0      0        2 
  22  chr22_28431082   Sample    C    T        1      2        2 
  22  chr22_28433014     AAsi    A    G        0      0        2 
  22  chr22_28433014     AKia    A    G        0      0        2 
  22  chr22_28433014     AOna    A    G        0      0        2 
  22  chr22_28433014     ASom    A    G        0      0        2 
  22  chr22_28433014     HCab    A    G        0      0        2 
  22  chr22_28433014     HPrz    A    G        0      0        2 
  22  chr22_28433014     ZBoe    A    G        0      0        2 
  22  chr22_28433014     ZGre    A    G        1      2        2 
  22  chr22_28433014     ZHar    A    G        0      0        2 
  22  chr22_28433014   Sample    A    G        0      0        2 
  22  chr22_28433768     AAsi    C    G        0      0        2 
  22  chr22_28433768     AKia    C    G        1      2        2 
  22  chr22_28433768     AOna    C    G        1      2        2 
  22  chr22_28433768     ASom    C    G        0      0        2 
  22  chr22_28433768     HCab    C    G        0      0        2 
  22  chr22_28433768     HPrz    C    G        0      0        2 
  22  chr22_28433768     ZBoe    C    G        0      0        2 
  22  chr22_28433768     ZGre    C    G        0      0        2 
  22  chr22_28433768     ZHar    C    G        0      0        2 
  22  chr22_28433768   Sample    C    G        0      0        2 
  22  chr22_28439405     AAsi    G    C        0      0        2 
  22  chr22_28439405     AKia    G    C        0      0        2 
  22  chr22_28439405     AOna    G    C        0      0        2 
  22  chr22_28439405     ASom    G    C        0      0        2 
  22  chr22_28439405     HCab    G    C        0      0        2 
  22  chr22_28439405     HPrz    G    C        0      0        2 
  22  chr22_28439405     ZBoe    G    C      0.5      1        2 
  22  chr22_28439405     ZGre    G    C        0      0        2 
  22  chr22_28439405     ZHar    G    C        0      0        2 
  22  chr22_28439405   Sample    G    C        0      0        2 
  22  chr22_28439575     AAsi    A    C        0      0        2 
  22  chr22_28439575     AKia    A    C        1      2        2 
  22  chr22_28439575     AOna    A    C        0      0        2 
  22  chr22_28439575     ASom    A    C        0      0        2 
  22  chr22_28439575     HCab    A    C        0      0        2 
  22  chr22_28439575     HPrz    A    C        0      0        2 
  22  chr22_28439575     ZBoe    A    C        0      0        2 
  22  chr22_28439575     ZGre    A    C        0      0        2 
  22  chr22_28439575     ZHar    A    C        0      0        2 
  22  chr22_28439575   Sample    A    C        0      0        2 
  22  chr22_28445671     AAsi    A    G        0      0        2 
  22  chr22_28445671     AKia    A    G        0      0        2 
  22  chr22_28445671     AOna    A    G        0      0        2 
  22  chr22_28445671     ASom    A    G        0      0        2 
  22  chr22_28445671     HCab    A    G        0      0        2 
  22  chr22_28445671     HPrz    A    G        0      0        2 
  22  chr22_28445671     ZBoe    A    G        0      0        2 
  22  chr22_28445671     ZGre    A    G      0.5      1        2 
  22  chr22_28445671     ZHar    A    G        0      0        2 
  22  chr22_28445671   Sample    A    G        0      0        2 
  22  chr22_28447243     AAsi    C    G      0.5      1        2 
  22  chr22_28447243     AKia    C    G        0      0        2 
  22  chr22_28447243     AOna    C    G        0      0        2 
  22  chr22_28447243     ASom    C    G        0      0        2 
  22  chr22_28447243     HCab    C    G        0      0        2 
  22  chr22_28447243     HPrz    C    G        0      0        2 
  22  chr22_28447243     ZBoe    C    G        0      0        2 
  22  chr22_28447243     ZGre    C    G        0      0        2 
  22  chr22_28447243     ZHar    C    G        0      0        2 
  22  chr22_28447243   Sample    C    G        0      0        2 
  22  chr22_28448250     AAsi    G    A        0      0        2 
  22  chr22_28448250     AKia    G    A        0      0        2 
  22  chr22_28448250     AOna    G    A        0      0        2 
  22  chr22_28448250     ASom    G    A        0      0        2 
  22  chr22_28448250     HCab    G    A      0.5      1        2 
  22  chr22_28448250     HPrz    G    A      0.5      1        2 
  22  chr22_28448250     ZBoe    G    A        0      0        2 
  22  chr22_28448250     ZGre    G    A        0      0        2 
  22  chr22_28448250     ZHar    G    A        0      0        2 
  22  chr22_28448250   Sample    G    A        1      2        2 
  22  chr22_28450010     AAsi    A    G        0      0        2 
  22  chr22_28450010     AKia    A    G        0      0        2 
  22  chr22_28450010     AOna    A    G        0      0        2 
  22  chr22_28450010     ASom    A    G        0      0        2 
  22  chr22_28450010     HCab    A    G        0      0        2 
  22  chr22_28450010     HPrz    A    G        0      0        2 
  22  chr22_28450010     ZBoe    A    G        0      0        2 
  22  chr22_28450010     ZGre    A    G        0      0        2 
  22  chr22_28450010     ZHar    A    G      0.5      1        2 
  22  chr22_28450010   Sample    A    G        0      0        2 
  22  chr22_28455714     AAsi    C    T        0      0        2 
  22  chr22_28455714     AKia    C    T        0      0        2 
  22  chr22_28455714     AOna    C    T        0      0        2 
  22  chr22_28455714     ASom    C    T        0      0        2 
  22  chr22_28455714     HCab    C    T        1      2        2 
  22  chr22_28455714     HPrz    C    T        1      2        2 
  22  chr22_28455714     ZBoe    C    T        0      0        2 
  22  chr22_28455714     ZGre    C    T        0      0        2 
  22  chr22_28455714     ZHar    C    T        0      0        2 
  22  chr22_28455714   Sample    C    T        1      2        2 
  22  chr22_28456169     AAsi    C    T        0      0        2 
  22  chr22_28456169     AKia    C    T        0      0        2 
  22  chr22_28456169     AOna    C    T        0      0        2 
  22  chr22_28456169     ASom    C    T        0      0        2 
  22  chr22_28456169     HCab    C    T        0      0        2 
  22  chr22_28456169     HPrz    C    T        0      0        2 
  22  chr22_28456169     ZBoe    C    T        0      0        2 
  22  chr22_28456169     ZGre    C    T        1      2        2 
  22  chr22_28456169     ZHar    C    T        0      0        2 
  22  chr22_28456169   Sample    C    T        0      0        2 
  22  chr22_28456682     AAsi    T    C        0      0        2 
  22  chr22_28456682     AKia    T    C        0      0        2 
  22  chr22_28456682     AOna    T    C        1      2        2 
  22  chr22_28456682     ASom    T    C        0      0        2 
  22  chr22_28456682     HCab    T    C        0      0        2 
  22  chr22_28456682     HPrz    T    C        0      0        2 
  22  chr22_28456682     ZBoe    T    C        0      0        2 
  22  chr22_28456682     ZGre    T    C        0      0        2 
  22  chr22_28456682     ZHar    T    C        0      0        2 
  22  chr22_28456682   Sample    T    C        0      0        2 
  22  chr22_28457226     AAsi    C    T        0      0        2 
  22  chr22_28457226     AKia    C    T        0      0        2 
  22  chr22_28457226     AOna    C    T        0      0        2 
  22  chr22_28457226     ASom    C    T        0      0        2 
  22  chr22_28457226     HCab    C    T        0      0        2 
  22  chr22_28457226     HPrz    C    T        0      0        2 
  22  chr22_28457226     ZBoe    C    T        0      0        2 
  22  chr22_28457226     ZGre    C    T        0      0        2 
  22  chr22_28457226     ZHar    C    T        1      2        2 
  22  chr22_28457226   Sample    C    T        0      0        2 
  22  chr22_28459119     AAsi    A    G        0      0        2 
  22  chr22_28459119     AKia    A    G        0      0        2 
  22  chr22_28459119     AOna    A    G        0      0        2 
  22  chr22_28459119     ASom    A    G        0      0        2 
  22  chr22_28459119     HCab    A    G        0      0        2 
  22  chr22_28459119     HPrz    A    G        0      0        2 
  22  chr22_28459119     ZBoe    A    G      0.5      1        2 
  22  chr22_28459119     ZGre    A    G        0      0        2 
  22  chr22_28459119     ZHar    A    G        0      0        2 
  22  chr22_28459119   Sample    A    G        0      0        2 
  22  chr22_28462635     AAsi    C    T        0      0        2 
  22  chr22_28462635     AKia    C    T        1      2        2 
  22  chr22_28462635     AOna    C    T        0      0        2 
  22  chr22_28462635     ASom    C    T        0      0        2 
  22  chr22_28462635     HCab    C    T        0      0        2 
  22  chr22_28462635     HPrz    C    T        0      0        2 
  22  chr22_28462635     ZBoe    C    T        0      0        2 
  22  chr22_28462635     ZGre    C    T        0      0        2 
  22  chr22_28462635     ZHar    C    T        0      0        2 
  22  chr22_28462635   Sample    C    T        0      0        2 
  22  chr22_28462643     AAsi    T    C        0      0        2 
  22  chr22_28462643     AKia    T    C        1      2        2 
  22  chr22_28462643     AOna    T    C        0      0        2 
  22  chr22_28462643     ASom    T    C        0      0        2 
  22  chr22_28462643     HCab    T    C        1      2        2 
  22  chr22_28462643     HPrz    T    C        1      2        2 
  22  chr22_28462643     ZBoe    T    C        0      0        2 
  22  chr22_28462643     ZGre    T    C        0      0        2 
  22  chr22_28462643     ZHar    T    C        0      0        2 
  22  chr22_28462643   Sample    T    C        1      2        2 
  22  chr22_28469113     AAsi    T    C        0      0        2 
  22  chr22_28469113     AKia    T    C        0      0        2 
  22  chr22_28469113     AOna    T    C        0      0        2 
  22  chr22_28469113     ASom    T    C        0      0        2 
  22  chr22_28469113     HCab    T    C        1      2        2 
  22  chr22_28469113     HPrz    T    C        1      2        2 
  22  chr22_28469113     ZBoe    T    C        0      0        2 
  22  chr22_28469113     ZGre    T    C        0      0        2 
  22  chr22_28469113     ZHar    T    C        0      0        2 
  22  chr22_28469113   Sample    T    C        1      2        2 
  22  chr22_28474542     AAsi    C    T        0      0        2 
  22  chr22_28474542     AKia    C    T        0      0        2 
  22  chr22_28474542     AOna    C    T        0      0        2 
  22  chr22_28474542     ASom    C    T        0      0        2 
  22  chr22_28474542     HCab    C    T        1      2        2 
  22  chr22_28474542     HPrz    C    T        1      2        2 
  22  chr22_28474542     ZBoe    C    T        0      0        2 
  22  chr22_28474542     ZGre    C    T        0      0        2 
  22  chr22_28474542     ZHar    C    T        0      0        2 
  22  chr22_28474542   Sample    C    T        1      2        2 
  22  chr22_28479074     AAsi    G    A        0      0        2 
  22  chr22_28479074     AKia    G    A        0      0        2 
  22  chr22_28479074     AOna    G    A        0      0        2 
  22  chr22_28479074     ASom    G    A        0      0        2 
  22  chr22_28479074     HCab    G    A        1      2        2 
  22  chr22_28479074     HPrz    G    A        1      2        2 
  22  chr22_28479074     ZBoe    G    A        0      0        2 
  22  chr22_28479074     ZGre    G    A        0      0        2 
  22  chr22_28479074     ZHar    G    A        0      0        2 
  22  chr22_28479074   Sample    G    A        1      2        2 
  22  chr22_28482771     AAsi    G    C        0      0        2 
  22  chr22_28482771     AKia    G    C        0      0        2 
  22  chr22_28482771     AOna    G    C        0      0        2 
  22  chr22_28482771     ASom    G    C        0      0        2 
  22  chr22_28482771     HCab    G    C        1      2        2 
  22  chr22_28482771     HPrz    G    C        1      2        2 
  22  chr22_28482771     ZBoe    G    C        0      0        2 
  22  chr22_28482771     ZGre    G    C        0      0        2 
  22  chr22_28482771     ZHar    G    C        0      0        2 
  22  chr22_28482771   Sample    G    C        1      2        2 
  22  chr22_28485563     AAsi    C    T        0      0        2 
  22  chr22_28485563     AKia    C    T        0      0        2 
  22  chr22_28485563     AOna    C    T      0.5      1        2 
  22  chr22_28485563     ASom    C    T        0      0        2 
  22  chr22_28485563     HCab    C    T        0      0        2 
  22  chr22_28485563     HPrz    C    T        0      0        2 
  22  chr22_28485563     ZBoe    C    T        0      0        2 
  22  chr22_28485563     ZGre    C    T        0      0        2 
  22  chr22_28485563     ZHar    C    T        0      0        2 
  22  chr22_28485563   Sample    C    T        0      0        2 
  22  chr22_28488718     AAsi    T    C        0      0        2 
  22  chr22_28488718     AKia    T    C        0      0        2 
  22  chr22_28488718     AOna    T    C        0      0        2 
  22  chr22_28488718     ASom    T    C        0      0        2 
  22  chr22_28488718     HCab    T    C        0      0        2 
  22  chr22_28488718     HPrz    T    C        0      0        2 
  22  chr22_28488718     ZBoe    T    C        0      0        2 
  22  chr22_28488718     ZGre    T    C        0      0        2 
  22  chr22_28488718     ZHar    T    C        1      2        2 
  22  chr22_28488718   Sample    T    C        0      0        2 
  22  chr22_28493285     AAsi    T    G        0      0        2 
  22  chr22_28493285     AKia    T    G        0      0        2 
  22  chr22_28493285     AOna    T    G        0      0        2 
  22  chr22_28493285     ASom    T    G        0      0        2 
  22  chr22_28493285     HCab    T    G        0      0        2 
  22  chr22_28493285     HPrz    T    G        0      0        2 
  22  chr22_28493285     ZBoe    T    G        0      0        2 
  22  chr22_28493285     ZGre    T    G      0.5      1        2 
  22  chr22_28493285     ZHar    T    G        0      0        2 
  22  chr22_28493285   Sample    T    G        0      0        2 
  22  chr22_28495676     AAsi    C    T        0      0        2 
  22  chr22_28495676     AKia    C    T        0      0        2 
  22  chr22_28495676     AOna    C    T        0      0        2 
  22  chr22_28495676     ASom    C    T        0      0        2 
  22  chr22_28495676     HCab    C    T        1      2        2 
  22  chr22_28495676     HPrz    C    T        1      2        2 
  22  chr22_28495676     ZBoe    C    T        0      0        2 
  22  chr22_28495676     ZGre    C    T        0      0        2 
  22  chr22_28495676     ZHar    C    T        0      0        2 
  22  chr22_28495676   Sample    C    T        1      2        2 
  22  chr22_28500758     AAsi    T    C        0      0        2 
  22  chr22_28500758     AKia    T    C        0      0        2 
  22  chr22_28500758     AOna    T    C        0      0        2 
  22  chr22_28500758     ASom    T    C        1      2        2 
  22  chr22_28500758     HCab    T    C        0      0        2 
  22  chr22_28500758     HPrz    T    C        0      0        2 
  22  chr22_28500758     ZBoe    T    C        0      0        2 
  22  chr22_28500758     ZGre    T    C        0      0        2 
  22  chr22_28500758     ZHar    T    C        0      0        2 
  22  chr22_28500758   Sample    T    C        0      0        2 
  22  chr22_28503928     AAsi    A    C        0      0        2 
  22  chr22_28503928     AKia    A    C        0      0        2 
  22  chr22_28503928     AOna    A    C        0      0        2 
  22  chr22_28503928     ASom    A    C        0      0        2 
  22  chr22_28503928     HCab    A    C        1      2        2 
  22  chr22_28503928     HPrz    A    C        0      0        2 
  22  chr22_28503928     ZBoe    A    C        0      0        2 
  22  chr22_28503928     ZGre    A    C        0      0        2 
  22  chr22_28503928     ZHar    A    C        0      0        2 
  22  chr22_28503928   Sample    A    C        0      0        2 
  22  chr22_28505989     AAsi    G    A        0      0        2 
  22  chr22_28505989     AKia    G    A        0      0        2 
  22  chr22_28505989     AOna    G    A        0      0        2 
  22  chr22_28505989     ASom    G    A        0      0        2 
  22  chr22_28505989     HCab    G    A        1      2        2 
  22  chr22_28505989     HPrz    G    A        1      2        2 
  22  chr22_28505989     ZBoe    G    A        0      0        2 
  22  chr22_28505989     ZGre    G    A        0      0        2 
  22  chr22_28505989     ZHar    G    A        0      0        2 
  22  chr22_28505989   Sample    G    A        1      2        2 
  22  chr22_28506302     AAsi    C    T        0      0        2 
  22  chr22_28506302     AKia    C    T        0      0        2 
  22  chr22_28506302     AOna    C    T        0      0        2 
  22  chr22_28506302     ASom    C    T        0      0        2 
  22  chr22_28506302     HCab    C    T        1      2        2 
  22  chr22_28506302     HPrz    C    T        1      2        2 
  22  chr22_28506302     ZBoe    C    T        0      0        2 
  22  chr22_28506302     ZGre    C    T        0      0        2 
  22  chr22_28506302     ZHar    C    T        0      0        2 
  22  chr22_28506302   Sample    C    T        1      2        2 
  22  chr22_28510281     AAsi    A    G        0      0        2 
  22  chr22_28510281     AKia    A    G        0      0        2 
  22  chr22_28510281     AOna    A    G        0      0        2 
  22  chr22_28510281     ASom    A    G        0      0        2 
  22  chr22_28510281     HCab    A    G        0      0        2 
  22  chr22_28510281     HPrz    A    G        0      0        2 
  22  chr22_28510281     ZBoe    A    G        0      0        2 
  22  chr22_28510281     ZGre    A    G        0      0        2 
  22  chr22_28510281     ZHar    A    G        1      2        2 
  22  chr22_28510281   Sample    A    G        0      0        2 
  22  chr22_28510511     AAsi    T    G        0      0        2 
  22  chr22_28510511     AKia    T    G        0      0        2 
  22  chr22_28510511     AOna    T    G        0      0        2 
  22  chr22_28510511     ASom    T    G        0      0        2 
  22  chr22_28510511     HCab    T    G        1      2        2 
  22  chr22_28510511     HPrz    T    G        1      2        2 
  22  chr22_28510511     ZBoe    T    G        0      0        2 
  22  chr22_28510511     ZGre    T    G        0      0        2 
  22  chr22_28510511     ZHar    T    G        0      0        2 
  22  chr22_28510511   Sample    T    G        1      2        2 
  22  chr22_28511575     AAsi    C    T        0      0        2 
  22  chr22_28511575     AKia    C    T        0      0        2 
  22  chr22_28511575     AOna    C    T        0      0        2 
  22  chr22_28511575     ASom    C    T        0      0        2 
  22  chr22_28511575     HCab    C    T        1      2        2 
  22  chr22_28511575     HPrz    C    T        1      2        2 
  22  chr22_28511575     ZBoe    C    T        0      0        2 
  22  chr22_28511575     ZGre    C    T        0      0        2 
  22  chr22_28511575     ZHar    C    T        0      0        2 
  22  chr22_28511575   Sample    C    T        1      2        2 
  22  chr22_28511929     AAsi    C    T        0      0        2 
  22  chr22_28511929     AKia    C    T        0      0        2 
  22  chr22_28511929     AOna    C    T        0      0        2 
  22  chr22_28511929     ASom    C    T        0      0        2 
  22  chr22_28511929     HCab    C    T        0      0        2 
  22  chr22_28511929     HPrz    C    T        0      0        2 
  22  chr22_28511929     ZBoe    C    T        1      2        2 
  22  chr22_28511929     ZGre    C    T        0      0        2 
  22  chr22_28511929     ZHar    C    T        0      0        2 
  22  chr22_28511929   Sample    C    T        0      0        2 
  22  chr22_28514463     AAsi    T    G        0      0        2 
  22  chr22_28514463     AKia    T    G        0      0        2 
  22  chr22_28514463     AOna    T    G        0      0        2 
  22  chr22_28514463     ASom    T    G        0      0        2 
  22  chr22_28514463     HCab    T    G        0      0        2 
  22  chr22_28514463     HPrz    T    G        0      0        2 
  22  chr22_28514463     ZBoe    T    G        0      0        2 
  22  chr22_28514463     ZGre    T    G        0      0        2 
  22  chr22_28514463     ZHar    T    G        1      2        2 
  22  chr22_28514463   Sample    T    G        0      0        2 
  22  chr22_28516258     AAsi    A    G        0      0        2 
  22  chr22_28516258     AKia    A    G        0      0        2 
  22  chr22_28516258     AOna    A    G        0      0        2 
  22  chr22_28516258     ASom    A    G        0      0        2 
  22  chr22_28516258     HCab    A    G        1      2        2 
  22  chr22_28516258     HPrz    A    G        1      2        2 
  22  chr22_28516258     ZBoe    A    G        0      0        2 
  22  chr22_28516258     ZGre    A    G        0      0        2 
  22  chr22_28516258     ZHar    A    G      0.5      1        2 
  22  chr22_28516258   Sample    A    G        1      2        2 
  22  chr22_28518189     AAsi    A    G        0      0        2 
  22  chr22_28518189     AKia    A    G        0      0        2 
  22  chr22_28518189     AOna    A    G        0      0        2 
  22  chr22_28518189     ASom    A    G        0      0        2 
  22  chr22_28518189     HCab    A    G        1      2        2 
  22  chr22_28518189     HPrz    A    G        0      0        2 
  22  chr22_28518189     ZBoe    A    G        0      0        2 
  22  chr22_28518189     ZGre    A    G        0      0        2 
  22  chr22_28518189     ZHar    A    G        0      0        2 
  22  chr22_28518189   Sample    A    G        0      0        2 
  22  chr22_28525139     AAsi    T    C        0      0        2 
  22  chr22_28525139     AKia    T    C        0      0        2 
  22  chr22_28525139     AOna    T    C        0      0        2 
  22  chr22_28525139     ASom    T    C        0      0        2 
  22  chr22_28525139     HCab    T    C        0      0        2 
  22  chr22_28525139     HPrz    T    C        0      0        2 
  22  chr22_28525139     ZBoe    T    C        0      0        2 
  22  chr22_28525139     ZGre    T    C      0.5      1        2 
  22  chr22_28525139     ZHar    T    C        0      0        2 
  22  chr22_28525139   Sample    T    C        0      0        2 
  22  chr22_28525703     AAsi    T    A        0      0        2 
  22  chr22_28525703     AKia    T    A        1      2        2 
  22  chr22_28525703     AOna    T    A        1      2        2 
  22  chr22_28525703     ASom    T    A        0      0        2 
  22  chr22_28525703     HCab    T    A        0      0        2 
  22  chr22_28525703     HPrz    T    A        0      0        2 
  22  chr22_28525703     ZBoe    T    A        0      0        2 
  22  chr22_28525703     ZGre    T    A        0      0        2 
  22  chr22_28525703     ZHar    T    A        0      0        2 
  22  chr22_28525703   Sample    T    A        0      0        2 
  22  chr22_28528128     AAsi    A    G        0      0        2 
  22  chr22_28528128     AKia    A    G        0      0        2 
  22  chr22_28528128     AOna    A    G      0.5      1        2 
  22  chr22_28528128     ASom    A    G        0      0        2 
  22  chr22_28528128     HCab    A    G        0      0        2 
  22  chr22_28528128     HPrz    A    G        0      0        2 
  22  chr22_28528128     ZBoe    A    G        0      0        2 
  22  chr22_28528128     ZGre    A    G        0      0        2 
  22  chr22_28528128     ZHar    A    G        0      0        2 
  22  chr22_28528128   Sample    A    G        0      0        2 
  22  chr22_28528339     AAsi    G    A        0      0        2 
  22  chr22_28528339     AKia    G    A        0      0        2 
  22  chr22_28528339     AOna    G    A        0      0        2 
  22  chr22_28528339     ASom    G    A        0      0        2 
  22  chr22_28528339     HCab    G    A        1      2        2 
  22  chr22_28528339     HPrz    G    A        1      2        2 
  22  chr22_28528339     ZBoe    G    A        0      0        2 
  22  chr22_28528339     ZGre    G    A        0      0        2 
  22  chr22_28528339     ZHar    G    A        0      0        2 
  22  chr22_28528339   Sample    G    A        1      2        2 
  22  chr22_28532439     AAsi    A    G        0      0        2 
  22  chr22_28532439     AKia    A    G        0      0        2 
  22  chr22_28532439     AOna    A    G        0      0        2 
  22  chr22_28532439     ASom    A    G        0      0        2 
  22  chr22_28532439     HCab    A    G        1      2        2 
  22  chr22_28532439     HPrz    A    G        1      2        2 
  22  chr22_28532439     ZBoe    A    G        0      0        2 
  22  chr22_28532439     ZGre    A    G        0      0        2 
  22  chr22_28532439     ZHar    A    G        0      0        2 
  22  chr22_28532439   Sample    A    G        0      0        2 
  22  chr22_28533770     AAsi    A    G        0      0        2 
  22  chr22_28533770     AKia    A    G        0      0        2 
  22  chr22_28533770     AOna    A    G        0      0        2 
  22  chr22_28533770     ASom    A    G        0      0        2 
  22  chr22_28533770     HCab    A    G        1      2        2 
  22  chr22_28533770     HPrz    A    G        1      2        2 
  22  chr22_28533770     ZBoe    A    G        0      0        2 
  22  chr22_28533770     ZGre    A    G        0      0        2 
  22  chr22_28533770     ZHar    A    G        0      0        2 
  22  chr22_28533770   Sample    A    G        1      2        2 
  22  chr22_28537356     AAsi    T    C        0      0        2 
  22  chr22_28537356     AKia    T    C        0      0        2 
  22  chr22_28537356     AOna    T    C        0      0        2 
  22  chr22_28537356     ASom    T    C        0      0        2 
  22  chr22_28537356     HCab    T    C        0      0        2 
  22  chr22_28537356     HPrz    T    C        0      0        2 
  22  chr22_28537356     ZBoe    T    C      0.5      1        2 
  22  chr22_28537356     ZGre    T    C        0      0        2 
  22  chr22_28537356     ZHar    T    C        0      0        2 
  22  chr22_28537356   Sample    T    C        0      0        2 
  22  chr22_28538774     AAsi    T    C        0      0        2 
  22  chr22_28538774     AKia    T    C        0      0        2 
  22  chr22_28538774     AOna    T    C      0.5      1        2 
  22  chr22_28538774     ASom    T    C        0      0        2 
  22  chr22_28538774     HCab    T    C        1      2        2 
  22  chr22_28538774     HPrz    T    C        1      2        2 
  22  chr22_28538774     ZBoe    T    C        0      0        2 
  22  chr22_28538774     ZGre    T    C        0      0        2 
  22  chr22_28538774     ZHar    T    C        0      0        2 
  22  chr22_28538774   Sample    T    C        1      2        2 
  22  chr22_28539505     AAsi    T    C        0      0        2 
  22  chr22_28539505     AKia    T    C        0      0        2 
  22  chr22_28539505     AOna    T    C        0      0        2 
  22  chr22_28539505     ASom    T    C        0      0        2 
  22  chr22_28539505     HCab    T    C        0      0        2 
  22  chr22_28539505     HPrz    T    C        0      0        2 
  22  chr22_28539505     ZBoe    T    C        0      0        2 
  22  chr22_28539505     ZGre    T    C        0      0        2 
  22  chr22_28539505     ZHar    T    C        1      2        2 
  22  chr22_28539505   Sample    T    C        0      0        2 
  22  chr22_28540502     AAsi    T    C        0      0        2 
  22  chr22_28540502     AKia    T    C        0      0        2 
  22  chr22_28540502     AOna    T    C        0      0        2 
  22  chr22_28540502     ASom    T    C        0      0        2 
  22  chr22_28540502     HCab    T    C        0      0        2 
  22  chr22_28540502     HPrz    T    C        0      0        2 
  22  chr22_28540502     ZBoe    T    C        0      0        2 
  22  chr22_28540502     ZGre    T    C        0      0        2 
  22  chr22_28540502     ZHar    T    C      0.5      1        2 
  22  chr22_28540502   Sample    T    C        0      0        2 
  22  chr22_28543238     AAsi    A    G        0      0        2 
  22  chr22_28543238     AKia    A    G        0      0        2 
  22  chr22_28543238     AOna    A    G        0      0        2 
  22  chr22_28543238     ASom    A    G        0      0        2 
  22  chr22_28543238     HCab    A    G        0      0        2 
  22  chr22_28543238     HPrz    A    G        0      0        2 
  22  chr22_28543238     ZBoe    A    G        0      0        2 
  22  chr22_28543238     ZGre    A    G        0      0        2 
  22  chr22_28543238     ZHar    A    G      0.5      1        2 
  22  chr22_28543238   Sample    A    G        0      0        2 
  22  chr22_28543742     AAsi    T    C        0      0        2 
  22  chr22_28543742     AKia    T    C        0      0        2 
  22  chr22_28543742     AOna    T    C        0      0        2 
  22  chr22_28543742     ASom    T    C        1      2        2 
  22  chr22_28543742     HCab    T    C        0      0        2 
  22  chr22_28543742     HPrz    T    C        0      0        2 
  22  chr22_28543742     ZBoe    T    C        0      0        2 
  22  chr22_28543742     ZGre    T    C        0      0        2 
  22  chr22_28543742     ZHar    T    C        0      0        2 
  22  chr22_28543742   Sample    T    C        0      0        2 
  22  chr22_28543817     AAsi    C    G        0      0        2 
  22  chr22_28543817     AKia    C    G        0      0        2 
  22  chr22_28543817     AOna    C    G      0.5      1        2 
  22  chr22_28543817     ASom    C    G        0      0        2 
  22  chr22_28543817     HCab    C    G        0      0        2 
  22  chr22_28543817     HPrz    C    G        0      0        2 
  22  chr22_28543817     ZBoe    C    G        0      0        2 
  22  chr22_28543817     ZGre    C    G        0      0        2 
  22  chr22_28543817     ZHar    C    G        0      0        2 
  22  chr22_28543817   Sample    C    G        0      0        2 
  22  chr22_28544221     AAsi    T    C        0      0        2 
  22  chr22_28544221     AKia    T    C        0      0        2 
  22  chr22_28544221     AOna    T    C        0      0        2 
  22  chr22_28544221     ASom    T    C        0      0        2 
  22  chr22_28544221     HCab    T    C        0      0        2 
  22  chr22_28544221     HPrz    T    C        0      0        2 
  22  chr22_28544221     ZBoe    T    C      0.5      1        2 
  22  chr22_28544221     ZGre    T    C        1      2        2 
  22  chr22_28544221     ZHar    T    C        0      0        2 
  22  chr22_28544221   Sample    T    C        0      0        2 
  22  chr22_28544498     AAsi    G    C        0      0        2 
  22  chr22_28544498     AKia    G    C        0      0        2 
  22  chr22_28544498     AOna    G    C        0      0        2 
  22  chr22_28544498     ASom    G    C        0      0        2 
  22  chr22_28544498     HCab    G    C        0      0        2 
  22  chr22_28544498     HPrz    G    C        0      0        2 
  22  chr22_28544498     ZBoe    G    C      0.5      1        2 
  22  chr22_28544498     ZGre    G    C        0      0        2 
  22  chr22_28544498     ZHar    G    C        0      0        2 
  22  chr22_28544498   Sample    G    C        0      0        2 
  22  chr22_28545612     AAsi    G    C        0      0        2 
  22  chr22_28545612     AKia    G    C        0      0        2 
  22  chr22_28545612     AOna    G    C        0      0        2 
  22  chr22_28545612     ASom    G    C        0      0        2 
  22  chr22_28545612     HCab    G    C        1      2        2 
  22  chr22_28545612     HPrz    G    C        1      2        2 
  22  chr22_28545612     ZBoe    G    C        0      0        2 
  22  chr22_28545612     ZGre    G    C        0      0        2 
  22  chr22_28545612     ZHar    G    C        0      0        2 
  22  chr22_28545612   Sample    G    C        1      2        2 
  22  chr22_28547645     AAsi    T    C        0      0        2 
  22  chr22_28547645     AKia    T    C        0      0        2 
  22  chr22_28547645     AOna    T    C        0      0        2 
  22  chr22_28547645     ASom    T    C        0      0        2 
  22  chr22_28547645     HCab    T    C        0      0        2 
  22  chr22_28547645     HPrz    T    C        0      0        2 
  22  chr22_28547645     ZBoe    T    C      0.5      1        2 
  22  chr22_28547645     ZGre    T    C        0      0        2 
  22  chr22_28547645     ZHar    T    C        0      0        2 
  22  chr22_28547645   Sample    T    C        0      0        2 
  22  chr22_28552954     AAsi    G    C        0      0        2 
  22  chr22_28552954     AKia    G    C        0      0        2 
  22  chr22_28552954     AOna    G    C        0      0        2 
  22  chr22_28552954     ASom    G    C        0      0        2 
  22  chr22_28552954     HCab    G    C        1      2        2 
  22  chr22_28552954     HPrz    G    C        1      2        2 
  22  chr22_28552954     ZBoe    G    C        0      0        2 
  22  chr22_28552954     ZGre    G    C        0      0        2 
  22  chr22_28552954     ZHar    G    C        0      0        2 
  22  chr22_28552954   Sample    G    C        1      2        2 
  22  chr22_28554529     AAsi    A    G        0      0        2 
  22  chr22_28554529     AKia    A    G        0      0        2 
  22  chr22_28554529     AOna    A    G        0      0        2 
  22  chr22_28554529     ASom    A    G        0      0        2 
  22  chr22_28554529     HCab    A    G        0      0        2 
  22  chr22_28554529     HPrz    A    G        0      0        2 
  22  chr22_28554529     ZBoe    A    G        0      0        2 
  22  chr22_28554529     ZGre    A    G      0.5      1        2 
  22  chr22_28554529     ZHar    A    G        0      0        2 
  22  chr22_28554529   Sample    A    G        0      0        2 
  22  chr22_28554921     AAsi    A    G        0      0        2 
  22  chr22_28554921     AKia    A    G        0      0        2 
  22  chr22_28554921     AOna    A    G      0.5      1        2 
  22  chr22_28554921     ASom    A    G        0      0        2 
  22  chr22_28554921     HCab    A    G        0      0        2 
  22  chr22_28554921     HPrz    A    G        0      0        2 
  22  chr22_28554921     ZBoe    A    G        0      0        2 
  22  chr22_28554921     ZGre    A    G        0      0        2 
  22  chr22_28554921     ZHar    A    G        0      0        2 
  22  chr22_28554921   Sample    A    G        0      0        2 
  22  chr22_28557967     AAsi    T    C        0      0        2 
  22  chr22_28557967     AKia    T    C        0      0        2 
  22  chr22_28557967     AOna    T    C        0      0        2 
  22  chr22_28557967     ASom    T    C        0      0        2 
  22  chr22_28557967     HCab    T    C        1      2        2 
  22  chr22_28557967     HPrz    T    C        1      2        2 
  22  chr22_28557967     ZBoe    T    C        0      0        2 
  22  chr22_28557967     ZGre    T    C        0      0        2 
  22  chr22_28557967     ZHar    T    C        0      0        2 
  22  chr22_28557967   Sample    T    C        1      2        2 
  22  chr22_28557971     AAsi    G    C        1      2        2 
  22  chr22_28557971     AKia    G    C        0      0        2 
  22  chr22_28557971     AOna    G    C        0      0        2 
  22  chr22_28557971     ASom    G    C        0      0        2 
  22  chr22_28557971     HCab    G    C        0      0        2 
  22  chr22_28557971     HPrz    G    C        0      0        2 
  22  chr22_28557971     ZBoe    G    C        0      0        2 
  22  chr22_28557971     ZGre    G    C        0      0        2 
  22  chr22_28557971     ZHar    G    C        0      0        2 
  22  chr22_28557971   Sample    G    C        0      0        2 
  22  chr22_28565507     AAsi    A    C        0      0        2 
  22  chr22_28565507     AKia    A    C        0      0        2 
  22  chr22_28565507     AOna    A    C        0      0        2 
  22  chr22_28565507     ASom    A    C        0      0        2 
  22  chr22_28565507     HCab    A    C      0.5      1        2 
  22  chr22_28565507     HPrz    A    C        0      0        2 
  22  chr22_28565507     ZBoe    A    C        0      0        2 
  22  chr22_28565507     ZGre    A    C        0      0        2 
  22  chr22_28565507     ZHar    A    C        0      0        2 
  22  chr22_28565507   Sample    A    C        0      0        2 
  22  chr22_28568988     AAsi    T    G        0      0        2 
  22  chr22_28568988     AKia    T    G        0      0        2 
  22  chr22_28568988     AOna    T    G        0      0        2 
  22  chr22_28568988     ASom    T    G        0      0        2 
  22  chr22_28568988     HCab    T    G        1      2        2 
  22  chr22_28568988     HPrz    T    G        1      2        2 
  22  chr22_28568988     ZBoe    T    G        0      0        2 
  22  chr22_28568988     ZGre    T    G        0      0        2 
  22  chr22_28568988     ZHar    T    G        0      0        2 
  22  chr22_28568988   Sample    T    G        1      2        2 
  22  chr22_28571603     AAsi    G    A        0      0        2 
  22  chr22_28571603     AKia    G    A        0      0        2 
  22  chr22_28571603     AOna    G    A        0      0        2 
  22  chr22_28571603     ASom    G    A        0      0        2 
  22  chr22_28571603     HCab    G    A        0      0        2 
  22  chr22_28571603     HPrz    G    A        0      0        2 
  22  chr22_28571603     ZBoe    G    A        0      0        2 
  22  chr22_28571603     ZGre    G    A        0      0        2 
  22  chr22_28571603     ZHar    G    A      0.5      1        2 
  22  chr22_28571603   Sample    G    A        0      0        2 
  22  chr22_28572975     AAsi    A    G        0      0        2 
  22  chr22_28572975     AKia    A    G        0      0        2 
  22  chr22_28572975     AOna    A    G        0      0        2 
  22  chr22_28572975     ASom    A    G        1      2        2 
  22  chr22_28572975     HCab    A    G        0      0        2 
  22  chr22_28572975     HPrz    A    G        0      0        2 
  22  chr22_28572975     ZBoe    A    G        0      0        2 
  22  chr22_28572975     ZGre    A    G        0      0        2 
  22  chr22_28572975     ZHar    A    G        0      0        2 
  22  chr22_28572975   Sample    A    G        0      0        2 
  22  chr22_28573789     AAsi    T    C        0      0        2 
  22  chr22_28573789     AKia    T    C        0      0        2 
  22  chr22_28573789     AOna    T    C        0      0        2 
  22  chr22_28573789     ASom    T    C        0      0        2 
  22  chr22_28573789     HCab    T    C      0.5      1        2 
  22  chr22_28573789     HPrz    T    C        1      2        2 
  22  chr22_28573789     ZBoe    T    C        0      0        2 
  22  chr22_28573789     ZGre    T    C        0      0        2 
  22  chr22_28573789     ZHar    T    C        0      0        2 
  22  chr22_28573789   Sample    T    C        0      0        2 
  22  chr22_28574626     AAsi    T    C        0      0        2 
  22  chr22_28574626     AKia    T    C        0      0        2 
  22  chr22_28574626     AOna    T    C        0      0        2 
  22  chr22_28574626     ASom    T    C        0      0        2 
  22  chr22_28574626     HCab    T    C        0      0        2 
  22  chr22_28574626     HPrz    T    C        0      0        2 
  22  chr22_28574626     ZBoe    T    C        0      0        2 
  22  chr22_28574626     ZGre    T    C        1      2        2 
  22  chr22_28574626     ZHar    T    C        0      0        2 
  22  chr22_28574626   Sample    T    C        0      0        2 
  22  chr22_28577839     AAsi    C    T        0      0        2 
  22  chr22_28577839     AKia    C    T        0      0        2 
  22  chr22_28577839     AOna    C    T        0      0        2 
  22  chr22_28577839     ASom    C    T        0      0        2 
  22  chr22_28577839     HCab    C    T        1      2        2 
  22  chr22_28577839     HPrz    C    T        1      2        2 
  22  chr22_28577839     ZBoe    C    T        0      0        2 
  22  chr22_28577839     ZGre    C    T        0      0        2 
  22  chr22_28577839     ZHar    C    T        0      0        2 
  22  chr22_28577839   Sample    C    T        1      2        2 
  22  chr22_28579446     AAsi    G    A        0      0        2 
  22  chr22_28579446     AKia    G    A        0      0        2 
  22  chr22_28579446     AOna    G    A        0      0        2 
  22  chr22_28579446     ASom    G    A        0      0        2 
  22  chr22_28579446     HCab    G    A        1      2        2 
  22  chr22_28579446     HPrz    G    A        1      2        2 
  22  chr22_28579446     ZBoe    G    A        0      0        2 
  22  chr22_28579446     ZGre    G    A        0      0        2 
  22  chr22_28579446     ZHar    G    A        0      0        2 
  22  chr22_28579446   Sample    G    A        1      2        2 
  22  chr22_28585018     AAsi    C    A        0      0        2 
  22  chr22_28585018     AKia    C    A      0.5      1        2 
  22  chr22_28585018     AOna    C    A        0      0        2 
  22  chr22_28585018     ASom    C    A        0      0        2 
  22  chr22_28585018     HCab    C    A        0      0        2 
  22  chr22_28585018     HPrz    C    A        0      0        2 
  22  chr22_28585018     ZBoe    C    A        0      0        2 
  22  chr22_28585018     ZGre    C    A        0      0        2 
  22  chr22_28585018     ZHar    C    A        0      0        2 
  22  chr22_28585018   Sample    C    A        0      0        2 
  22  chr22_28587156     AAsi    G    A        0      0        2 
  22  chr22_28587156     AKia    G    A        0      0        2 
  22  chr22_28587156     AOna    G    A        0      0        2 
  22  chr22_28587156     ASom    G    A        0      0        2 
  22  chr22_28587156     HCab    G    A        1      2        2 
  22  chr22_28587156     HPrz    G    A        1      2        2 
  22  chr22_28587156     ZBoe    G    A        0      0        2 
  22  chr22_28587156     ZGre    G    A        0      0        2 
  22  chr22_28587156     ZHar    G    A        0      0        2 
  22  chr22_28587156   Sample    G    A        1      2        2 
  22  chr22_28595937     AAsi    G    C        0      0        2 
  22  chr22_28595937     AKia    G    C        0      0        2 
  22  chr22_28595937     AOna    G    C        0      0        2 
  22  chr22_28595937     ASom    G    C        0      0        2 
  22  chr22_28595937     HCab    G    C        1      2        2 
  22  chr22_28595937     HPrz    G    C        1      2        2 
  22  chr22_28595937     ZBoe    G    C        0      0        2 
  22  chr22_28595937     ZGre    G    C        0      0        2 
  22  chr22_28595937     ZHar    G    C        0      0        2 
  22  chr22_28595937   Sample    G    C        1      2        2 
  22  chr22_28597355     AAsi    G    C        0      0        2 
  22  chr22_28597355     AKia    G    C        0      0        2 
  22  chr22_28597355     AOna    G    C      0.5      1        2 
  22  chr22_28597355     ASom    G    C        0      0        2 
  22  chr22_28597355     HCab    G    C        0      0        2 
  22  chr22_28597355     HPrz    G    C        0      0        2 
  22  chr22_28597355     ZBoe    G    C        0      0        2 
  22  chr22_28597355     ZGre    G    C        0      0        2 
  22  chr22_28597355     ZHar    G    C        0      0        2 
  22  chr22_28597355   Sample    G    C        0      0        2 
  22  chr22_28606813     AAsi    C    A        0      0        2 
  22  chr22_28606813     AKia    C    A        0      0        2 
  22  chr22_28606813     AOna    C    A        0      0        2 
  22  chr22_28606813     ASom    C    A        0      0        2 
  22  chr22_28606813     HCab    C    A      0.5      1        2 
  22  chr22_28606813     HPrz    C    A        0      0        2 
  22  chr22_28606813     ZBoe    C    A        0      0        2 
  22  chr22_28606813     ZGre    C    A        0      0        2 
  22  chr22_28606813     ZHar    C    A        0      0        2 
  22  chr22_28606813   Sample    C    A        0      0        2 
  22  chr22_28613370     AAsi    G    T        0      0        2 
  22  chr22_28613370     AKia    G    T        0      0        2 
  22  chr22_28613370     AOna    G    T        0      0        2 
  22  chr22_28613370     ASom    G    T        0      0        2 
  22  chr22_28613370     HCab    G    T        0      0        2 
  22  chr22_28613370     HPrz    G    T        0      0        2 
  22  chr22_28613370     ZBoe    G    T        0      0        2 
  22  chr22_28613370     ZGre    G    T        0      0        2 
  22  chr22_28613370     ZHar    G    T        1      2        2 
  22  chr22_28613370   Sample    G    T        0      0        2 
  22  chr22_28615546     AAsi    G    A        1      2        2 
  22  chr22_28615546     AKia    G    A        1      2        2 
  22  chr22_28615546     AOna    G    A        1      2        2 
  22  chr22_28615546     ASom    G    A        1      2        2 
  22  chr22_28615546     HCab    G    A        0      0        2 
  22  chr22_28615546     HPrz    G    A        0      0        2 
  22  chr22_28615546     ZBoe    G    A        0      0        2 
  22  chr22_28615546     ZGre    G    A        0      0        2 
  22  chr22_28615546     ZHar    G    A        0      0        2 
  22  chr22_28615546   Sample    G    A        0      0        2 
  22  chr22_28617670     AAsi    T    C        0      0        2 
  22  chr22_28617670     AKia    T    C        0      0        2 
  22  chr22_28617670     AOna    T    C        0      0        2 
  22  chr22_28617670     ASom    T    C        0      0        2 
  22  chr22_28617670     HCab    T    C        0      0        2 
  22  chr22_28617670     HPrz    T    C        0      0        2 
  22  chr22_28617670     ZBoe    T    C        0      0        2 
  22  chr22_28617670     ZGre    T    C        0      0        2 
  22  chr22_28617670     ZHar    T    C        1      2        2 
  22  chr22_28617670   Sample    T    C        0      0        2 
  22  chr22_28617759     AAsi    A    G        0      0        2 
  22  chr22_28617759     AKia    A    G        0      0        2 
  22  chr22_28617759     AOna    A    G        0      0        2 
  22  chr22_28617759     ASom    A    G        0      0        2 
  22  chr22_28617759     HCab    A    G        1      2        2 
  22  chr22_28617759     HPrz    A    G        1      2        2 
  22  chr22_28617759     ZBoe    A    G        0      0        2 
  22  chr22_28617759     ZGre    A    G        0      0        2 
  22  chr22_28617759     ZHar    A    G        0      0        2 
  22  chr22_28617759   Sample    A    G        1      2        2 
  22  chr22_28623003     AAsi    T    C        0      0        2 
  22  chr22_28623003     AKia    T    C        0      0        2 
  22  chr22_28623003     AOna    T    C      0.5      1        2 
  22  chr22_28623003     ASom    T    C        0      0        2 
  22  chr22_28623003     HCab    T    C        0      0        2 
  22  chr22_28623003     HPrz    T    C        0      0        2 
  22  chr22_28623003     ZBoe    T    C        0      0        2 
  22  chr22_28623003     ZGre    T    C        0      0        2 
  22  chr22_28623003     ZHar    T    C        0      0        2 
  22  chr22_28623003   Sample    T    C        0      0        2 
  22  chr22_28625200     AAsi    C    T        0      0        2 
  22  chr22_28625200     AKia    C    T        0      0        2 
  22  chr22_28625200     AOna    C    T        0      0        2 
  22  chr22_28625200     ASom    C    T        0      0        2 
  22  chr22_28625200     HCab    C    T        1      2        2 
  22  chr22_28625200     HPrz    C    T        1      2        2 
  22  chr22_28625200     ZBoe    C    T        0      0        2 
  22  chr22_28625200     ZGre    C    T        0      0        2 
  22  chr22_28625200     ZHar    C    T        0      0        2 
  22  chr22_28625200   Sample    C    T        1      2        2 
  22  chr22_28629181     AAsi    G    T        0      0        2 
  22  chr22_28629181     AKia    G    T        0      0        2 
  22  chr22_28629181     AOna    G    T        0      0        2 
  22  chr22_28629181     ASom    G    T        0      0        2 
  22  chr22_28629181     HCab    G    T        1      2        2 
  22  chr22_28629181     HPrz    G    T        1      2        2 
  22  chr22_28629181     ZBoe    G    T        0      0        2 
  22  chr22_28629181     ZGre    G    T        0      0        2 
  22  chr22_28629181     ZHar    G    T        0      0        2 
  22  chr22_28629181   Sample    G    T        1      2        2 
  22  chr22_28632049     AAsi    C    T        0      0        2 
  22  chr22_28632049     AKia    C    T        0      0        2 
  22  chr22_28632049     AOna    C    T        0      0        2 
  22  chr22_28632049     ASom    C    T        0      0        2 
  22  chr22_28632049     HCab    C    T        1      2        2 
  22  chr22_28632049     HPrz    C    T        1      2        2 
  22  chr22_28632049     ZBoe    C    T        0      0        2 
  22  chr22_28632049     ZGre    C    T        0      0        2 
  22  chr22_28632049     ZHar    C    T        0      0        2 
  22  chr22_28632049   Sample    C    T        1      2        2 
  22  chr22_28632841     AAsi    T    C        0      0        2 
  22  chr22_28632841     AKia    T    C        0      0        2 
  22  chr22_28632841     AOna    T    C      0.5      1        2 
  22  chr22_28632841     ASom    T    C        0      0        2 
  22  chr22_28632841     HCab    T    C        0      0        2 
  22  chr22_28632841     HPrz    T    C        0      0        2 
  22  chr22_28632841     ZBoe    T    C        0      0        2 
  22  chr22_28632841     ZGre    T    C        0      0        2 
  22  chr22_28632841     ZHar    T    C        0      0        2 
  22  chr22_28632841   Sample    T    C        0      0        2 
  22  chr22_28636416     AAsi    C    A        0      0        2 
  22  chr22_28636416     AKia    C    A        0      0        2 
  22  chr22_28636416     AOna    C    A        0      0        2 
  22  chr22_28636416     ASom    C    A        0      0        2 
  22  chr22_28636416     HCab    C    A        1      2        2 
  22  chr22_28636416     HPrz    C    A        1      2        2 
  22  chr22_28636416     ZBoe    C    A        0      0        2 
  22  chr22_28636416     ZGre    C    A        0      0        2 
  22  chr22_28636416     ZHar    C    A        0      0        2 
  22  chr22_28636416   Sample    C    A        1      2        2 
  22  chr22_28636977     AAsi    C    G        0      0        2 
  22  chr22_28636977     AKia    C    G        0      0        2 
  22  chr22_28636977     AOna    C    G        0      0        2 
  22  chr22_28636977     ASom    C    G        0      0        2 
  22  chr22_28636977     HCab    C    G        1      2        2 
  22  chr22_28636977     HPrz    C    G        1      2        2 
  22  chr22_28636977     ZBoe    C    G        0      0        2 
  22  chr22_28636977     ZGre    C    G        0      0        2 
  22  chr22_28636977     ZHar    C    G        0      0        2 
  22  chr22_28636977   Sample    C    G        1      2        2 
  22  chr22_28642641     AAsi    A    C        0      0        2 
  22  chr22_28642641     AKia    A    C        0      0        2 
  22  chr22_28642641     AOna    A    C        0      0        2 
  22  chr22_28642641     ASom    A    C        0      0        2 
  22  chr22_28642641     HCab    A    C        1      2        2 
  22  chr22_28642641     HPrz    A    C        1      2        2 
  22  chr22_28642641     ZBoe    A    C        0      0        2 
  22  chr22_28642641     ZGre    A    C        0      0        2 
  22  chr22_28642641     ZHar    A    C        0      0        2 
  22  chr22_28642641   Sample    A    C        1      2        2 
  22  chr22_28650195     AAsi    A    G        0      0        2 
  22  chr22_28650195     AKia    A    G        0      0        2 
  22  chr22_28650195     AOna    A    G        0      0        2 
  22  chr22_28650195     ASom    A    G        0      0        2 
  22  chr22_28650195     HCab    A    G        1      2        2 
  22  chr22_28650195     HPrz    A    G        1      2        2 
  22  chr22_28650195     ZBoe    A    G        0      0        2 
  22  chr22_28650195     ZGre    A    G        0      0        2 
  22  chr22_28650195     ZHar    A    G        1      2        2 
  22  chr22_28650195   Sample    A    G        1      2        2 
  22  chr22_28652820     AAsi    G    A        0      0        2 
  22  chr22_28652820     AKia    G    A        0      0        2 
  22  chr22_28652820     AOna    G    A        0      0        2 
  22  chr22_28652820     ASom    G    A        0      0        2 
  22  chr22_28652820     HCab    G    A        0      0        2 
  22  chr22_28652820     HPrz    G    A        0      0        2 
  22  chr22_28652820     ZBoe    G    A        0      0        2 
  22  chr22_28652820     ZGre    G    A        0      0        2 
  22  chr22_28652820     ZHar    G    A        1      2        2 
  22  chr22_28652820   Sample    G    A        0      0        2 
  22  chr22_28653370     AAsi    A    G        0      0        2 
  22  chr22_28653370     AKia    A    G        0      0        2 
  22  chr22_28653370     AOna    A    G        0      0        2 
  22  chr22_28653370     ASom    A    G        0      0        2 
  22  chr22_28653370     HCab    A    G        0      0        2 
  22  chr22_28653370     HPrz    A    G        1      2        2 
  22  chr22_28653370     ZBoe    A    G        0      0        2 
  22  chr22_28653370     ZGre    A    G        0      0        2 
  22  chr22_28653370     ZHar    A    G        0      0        2 
  22  chr22_28653370   Sample    A    G        0      0        2 
  22  chr22_28653868     AAsi    A    C        0      0        2 
  22  chr22_28653868     AKia    A    C        0      0        2 
  22  chr22_28653868     AOna    A    C        0      0        2 
  22  chr22_28653868     ASom    A    C        0      0        2 
  22  chr22_28653868     HCab    A    C        1      2        2 
  22  chr22_28653868     HPrz    A    C        1      2        2 
  22  chr22_28653868     ZBoe    A    C        0      0        2 
  22  chr22_28653868     ZGre    A    C        0      0        2 
  22  chr22_28653868     ZHar    A    C        0      0        2 
  22  chr22_28653868   Sample    A    C        1      2        2 
  22  chr22_28659295     AAsi    A    G        0      0        2 
  22  chr22_28659295     AKia    A    G        0      0        2 
  22  chr22_28659295     AOna    A    G        0      0        2 
  22  chr22_28659295     ASom    A    G        0      0        2 
  22  chr22_28659295     HCab    A    G        1      2        2 
  22  chr22_28659295     HPrz    A    G        0      0        2 
  22  chr22_28659295     ZBoe    A    G        0      0        2 
  22  chr22_28659295     ZGre    A    G        0      0        2 
  22  chr22_28659295     ZHar    A    G        0      0        2 
  22  chr22_28659295   Sample    A    G        1      2        2 
  22  chr22_28663188     AAsi    C    T        0      0        2 
  22  chr22_28663188     AKia    C    T        0      0        2 
  22  chr22_28663188     AOna    C    T        0      0        2 
  22  chr22_28663188     ASom    C    T        0      0        2 
  22  chr22_28663188     HCab    C    T        0      0        2 
  22  chr22_28663188     HPrz    C    T        0      0        2 
  22  chr22_28663188     ZBoe    C    T      0.5      1        2 
  22  chr22_28663188     ZGre    C    T        0      0        2 
  22  chr22_28663188     ZHar    C    T        0      0        2 
  22  chr22_28663188   Sample    C    T        0      0        2 
  22  chr22_28665040     AAsi    G    A        0      0        2 
  22  chr22_28665040     AKia    G    A        0      0        2 
  22  chr22_28665040     AOna    G    A        0      0        2 
  22  chr22_28665040     ASom    G    A        0      0        2 
  22  chr22_28665040     HCab    G    A        1      2        2 
  22  chr22_28665040     HPrz    G    A        1      2        2 
  22  chr22_28665040     ZBoe    G    A        0      0        2 
  22  chr22_28665040     ZGre    G    A        0      0        2 
  22  chr22_28665040     ZHar    G    A        0      0        2 
  22  chr22_28665040   Sample    G    A        1      2        2 
  22  chr22_28665592     AAsi    A    C        0      0        2 
  22  chr22_28665592     AKia    A    C        0      0        2 
  22  chr22_28665592     AOna    A    C        0      0        2 
  22  chr22_28665592     ASom    A    C        0      0        2 
  22  chr22_28665592     HCab    A    C      0.5      1        2 
  22  chr22_28665592     HPrz    A    C        0      0        2 
  22  chr22_28665592     ZBoe    A    C        0      0        2 
  22  chr22_28665592     ZGre    A    C        0      0        2 
  22  chr22_28665592     ZHar    A    C        0      0        2 
  22  chr22_28665592   Sample    A    C        1      2        2 
  22  chr22_28665709     AAsi    C    T        0      0        2 
  22  chr22_28665709     AKia    C    T        0      0        2 
  22  chr22_28665709     AOna    C    T        0      0        2 
  22  chr22_28665709     ASom    C    T        0      0        2 
  22  chr22_28665709     HCab    C    T        1      2        2 
  22  chr22_28665709     HPrz    C    T        1      2        2 
  22  chr22_28665709     ZBoe    C    T        0      0        2 
  22  chr22_28665709     ZGre    C    T        0      0        2 
  22  chr22_28665709     ZHar    C    T        0      0        2 
  22  chr22_28665709   Sample    C    T        1      2        2 
  22  chr22_28667974     AAsi    T    A        0      0        2 
  22  chr22_28667974     AKia    T    A        0      0        2 
  22  chr22_28667974     AOna    T    A        0      0        2 
  22  chr22_28667974     ASom    T    A        0      0        2 
  22  chr22_28667974     HCab    T    A        0      0        2 
  22  chr22_28667974     HPrz    T    A        0      0        2 
  22  chr22_28667974     ZBoe    T    A        0      0        2 
  22  chr22_28667974     ZGre    T    A      0.5      1        2 
  22  chr22_28667974     ZHar    T    A        0      0        2 
  22  chr22_28667974   Sample    T    A        0      0        2 
  22  chr22_28670178     AAsi    A    G        0      0        2 
  22  chr22_28670178     AKia    A    G        1      2        2 
  22  chr22_28670178     AOna    A    G      0.5      1        2 
  22  chr22_28670178     ASom    A    G        0      0        2 
  22  chr22_28670178     HCab    A    G        0      0        2 
  22  chr22_28670178     HPrz    A    G        0      0        2 
  22  chr22_28670178     ZBoe    A    G        0      0        2 
  22  chr22_28670178     ZGre    A    G        0      0        2 
  22  chr22_28670178     ZHar    A    G        0      0        2 
  22  chr22_28670178   Sample    A    G        0      0        2 
  22  chr22_28677911     AAsi    C    T        0      0        2 
  22  chr22_28677911     AKia    C    T        0      0        2 
  22  chr22_28677911     AOna    C    T        0      0        2 
  22  chr22_28677911     ASom    C    T        0      0        2 
  22  chr22_28677911     HCab    C    T        1      2        2 
  22  chr22_28677911     HPrz    C    T        1      2        2 
  22  chr22_28677911     ZBoe    C    T        0      0        2 
  22  chr22_28677911     ZGre    C    T        0      0        2 
  22  chr22_28677911     ZHar    C    T        0      0        2 
  22  chr22_28677911   Sample    C    T        1      2        2 
  22  chr22_28678710     AAsi    G    A        0      0        2 
  22  chr22_28678710     AKia    G    A        0      0        2 
  22  chr22_28678710     AOna    G    A        0      0        2 
  22  chr22_28678710     ASom    G    A        0      0        2 
  22  chr22_28678710     HCab    G    A        0      0        2 
  22  chr22_28678710     HPrz    G    A        0      0        2 
  22  chr22_28678710     ZBoe    G    A      0.5      1        2 
  22  chr22_28678710     ZGre    G    A        0      0        2 
  22  chr22_28678710     ZHar    G    A        0      0        2 
  22  chr22_28678710   Sample    G    A        0      0        2 
  22  chr22_28678989     AAsi    G    A        0      0        2 
  22  chr22_28678989     AKia    G    A        0      0        2 
  22  chr22_28678989     AOna    G    A        0      0        2 
  22  chr22_28678989     ASom    G    A        0      0        2 
  22  chr22_28678989     HCab    G    A        0      0        2 
  22  chr22_28678989     HPrz    G    A        0      0        2 
  22  chr22_28678989     ZBoe    G    A      0.5      1        2 
  22  chr22_28678989     ZGre    G    A        0      0        2 
  22  chr22_28678989     ZHar    G    A        0      0        2 
  22  chr22_28678989   Sample    G    A        0      0        2 
  22  chr22_28686188     AAsi    A    C        0      0        2 
  22  chr22_28686188     AKia    A    C        0      0        2 
  22  chr22_28686188     AOna    A    C        0      0        2 
  22  chr22_28686188     ASom    A    C        0      0        2 
  22  chr22_28686188     HCab    A    C        1      2        2 
  22  chr22_28686188     HPrz    A    C        1      2        2 
  22  chr22_28686188     ZBoe    A    C        0      0        2 
  22  chr22_28686188     ZGre    A    C        0      0        2 
  22  chr22_28686188     ZHar    A    C        0      0        2 
  22  chr22_28686188   Sample    A    C        1      2        2 
  22  chr22_28689785     AAsi    G    A        0      0        2 
  22  chr22_28689785     AKia    G    A        0      0        2 
  22  chr22_28689785     AOna    G    A        0      0        2 
  22  chr22_28689785     ASom    G    A        0      0        2 
  22  chr22_28689785     HCab    G    A        0      0        2 
  22  chr22_28689785     HPrz    G    A        0      0        2 
  22  chr22_28689785     ZBoe    G    A        0      0        2 
  22  chr22_28689785     ZGre    G    A        0      0        2 
  22  chr22_28689785     ZHar    G    A      0.5      1        2 
  22  chr22_28689785   Sample    G    A        0      0        2 
  22  chr22_28693306     AAsi    T    C        0      0        2 
  22  chr22_28693306     AKia    T    C        0      0        2 
  22  chr22_28693306     AOna    T    C        0      0        2 
  22  chr22_28693306     ASom    T    C        0      0        2 
  22  chr22_28693306     HCab    T    C        0      0        2 
  22  chr22_28693306     HPrz    T    C        0      0        2 
  22  chr22_28693306     ZBoe    T    C        0      0        2 
  22  chr22_28693306     ZGre    T    C        0      0        2 
  22  chr22_28693306     ZHar    T    C        1      2        2 
  22  chr22_28693306   Sample    T    C        0      0        2 
  22  chr22_28702683     AAsi    A    G        0      0        2 
  22  chr22_28702683     AKia    A    G        0      0        2 
  22  chr22_28702683     AOna    A    G        0      0        2 
  22  chr22_28702683     ASom    A    G        0      0        2 
  22  chr22_28702683     HCab    A    G        0      0        2 
  22  chr22_28702683     HPrz    A    G        0      0        2 
  22  chr22_28702683     ZBoe    A    G        0      0        2 
  22  chr22_28702683     ZGre    A    G        1      2        2 
  22  chr22_28702683     ZHar    A    G        0      0        2 
  22  chr22_28702683   Sample    A    G        0      0        2 
  22  chr22_28705504     AAsi    T    C        0      0        2 
  22  chr22_28705504     AKia    T    C        1      2        2 
  22  chr22_28705504     AOna    T    C      0.5      1        2 
  22  chr22_28705504     ASom    T    C        0      0        2 
  22  chr22_28705504     HCab    T    C        0      0        2 
  22  chr22_28705504     HPrz    T    C        0      0        2 
  22  chr22_28705504     ZBoe    T    C        0      0        2 
  22  chr22_28705504     ZGre    T    C        0      0        2 
  22  chr22_28705504     ZHar    T    C        0      0        2 
  22  chr22_28705504   Sample    T    C        0      0        2 
  22  chr22_28705523     AAsi    A    T        1      2        2 
  22  chr22_28705523     AKia    A    T        0      0        2 
  22  chr22_28705523     AOna    A    T        0      0        2 
  22  chr22_28705523     ASom    A    T        1      2        2 
  22  chr22_28705523     HCab    A    T        0      0        2 
  22  chr22_28705523     HPrz    A    T        0      0        2 
  22  chr22_28705523     ZBoe    A    T        0      0        2 
  22  chr22_28705523     ZGre    A    T        0      0        2 
  22  chr22_28705523     ZHar    A    T        0      0        2 
  22  chr22_28705523   Sample    A    T        0      0        2 
  22  chr22_28706196     AAsi    A    C        0      0        2 
  22  chr22_28706196     AKia    A    C        0      0        2 
  22  chr22_28706196     AOna    A    C        0      0        2 
  22  chr22_28706196     ASom    A    C        0      0        2 
  22  chr22_28706196     HCab    A    C        1      2        2 
  22  chr22_28706196     HPrz    A    C        1      2        2 
  22  chr22_28706196     ZBoe    A    C        0      0        2 
  22  chr22_28706196     ZGre    A    C        0      0        2 
  22  chr22_28706196     ZHar    A    C        0      0        2 
  22  chr22_28706196   Sample    A    C        1      2        2 
  22  chr22_28725214     AAsi    G    T        0      0        2 
  22  chr22_28725214     AKia    G    T        0      0        2 
  22  chr22_28725214     AOna    G    T        0      0        2 
  22  chr22_28725214     ASom    G    T        1      2        2 
  22  chr22_28725214     HCab    G    T        0      0        2 
  22  chr22_28725214     HPrz    G    T        0      0        2 
  22  chr22_28725214     ZBoe    G    T        0      0        2 
  22  chr22_28725214     ZGre    G    T        0      0        2 
  22  chr22_28725214     ZHar    G    T        0      0        2 
  22  chr22_28725214   Sample    G    T        0      0        2 
  22  chr22_28727694     AAsi    G    A        0      0        2 
  22  chr22_28727694     AKia    G    A        0      0        2 
  22  chr22_28727694     AOna    G    A        0      0        2 
  22  chr22_28727694     ASom    G    A        0      0        2 
  22  chr22_28727694     HCab    G    A        1      2        2 
  22  chr22_28727694     HPrz    G    A        1      2        2 
  22  chr22_28727694     ZBoe    G    A        0      0        2 
  22  chr22_28727694     ZGre    G    A        0      0        2 
  22  chr22_28727694     ZHar    G    A        0      0        2 
  22  chr22_28727694   Sample    G    A        1      2        2 
  22  chr22_28743525     AAsi    C    T        0      0        2 
  22  chr22_28743525     AKia    C    T        0      0        2 
  22  chr22_28743525     AOna    C    T        0      0        2 
  22  chr22_28743525     ASom    C    T        0      0        2 
  22  chr22_28743525     HCab    C    T        0      0        2 
  22  chr22_28743525     HPrz    C    T        0      0        2 
  22  chr22_28743525     ZBoe    C    T        1      2        2 
  22  chr22_28743525     ZGre    C    T        1      2        2 
  22  chr22_28743525     ZHar    C    T        0      0        2 
  22  chr22_28743525   Sample    C    T        0      0        2 
  22  chr22_28748278     AAsi    G    A        0      0        2 
  22  chr22_28748278     AKia    G    A        0      0        2 
  22  chr22_28748278     AOna    G    A      0.5      1        2 
  22  chr22_28748278     ASom    G    A        0      0        2 
  22  chr22_28748278     HCab    G    A        0      0        2 
  22  chr22_28748278     HPrz    G    A        0      0        2 
  22  chr22_28748278     ZBoe    G    A        0      0        2 
  22  chr22_28748278     ZGre    G    A        0      0        2 
  22  chr22_28748278     ZHar    G    A        0      0        2 
  22  chr22_28748278   Sample    G    A        0      0        2 
  22  chr22_28750844     AAsi    T    C        0      0        2 
  22  chr22_28750844     AKia    T    C        0      0        2 
  22  chr22_28750844     AOna    T    C        0      0        2 
  22  chr22_28750844     ASom    T    C        0      0        2 
  22  chr22_28750844     HCab    T    C        0      0        2 
  22  chr22_28750844     HPrz    T    C        0      0        2 
  22  chr22_28750844     ZBoe    T    C        0      0        2 
  22  chr22_28750844     ZGre    T    C      0.5      1        2 
  22  chr22_28750844     ZHar    T    C        0      0        2 
  22  chr22_28750844   Sample    T    C        0      0        2 
  22  chr22_28751476     AAsi    C    T        0      0        2 
  22  chr22_28751476     AKia    C    T        0      0        2 
  22  chr22_28751476     AOna    C    T      0.5      1        2 
  22  chr22_28751476     ASom    C    T        0      0        2 
  22  chr22_28751476     HCab    C    T        0      0        2 
  22  chr22_28751476     HPrz    C    T        0      0        2 
  22  chr22_28751476     ZBoe    C    T        0      0        2 
  22  chr22_28751476     ZGre    C    T        0      0        2 
  22  chr22_28751476     ZHar    C    T        0      0        2 
  22  chr22_28751476   Sample    C    T        0      0        2 
  22  chr22_28762759     AAsi    A    G        0      0        2 
  22  chr22_28762759     AKia    A    G        0      0        2 
  22  chr22_28762759     AOna    A    G        0      0        2 
  22  chr22_28762759     ASom    A    G        0      0        2 
  22  chr22_28762759     HCab    A    G      0.5      1        2 
  22  chr22_28762759     HPrz    A    G        0      0        2 
  22  chr22_28762759     ZBoe    A    G        0      0        2 
  22  chr22_28762759     ZGre    A    G        0      0        2 
  22  chr22_28762759     ZHar    A    G        0      0        2 
  22  chr22_28762759   Sample    A    G        0      0        2 
  22  chr22_28765450     AAsi    A    G        0      0        2 
  22  chr22_28765450     AKia    A    G        0      0        2 
  22  chr22_28765450     AOna    A    G        0      0        2 
  22  chr22_28765450     ASom    A    G        0      0        2 
  22  chr22_28765450     HCab    A    G        0      0        2 
  22  chr22_28765450     HPrz    A    G        0      0        2 
  22  chr22_28765450     ZBoe    A    G      0.5      1        2 
  22  chr22_28765450     ZGre    A    G        0      0        2 
  22  chr22_28765450     ZHar    A    G        0      0        2 
  22  chr22_28765450   Sample    A    G        0      0        2 
  22  chr22_28776415     AAsi    G    T        0      0        2 
  22  chr22_28776415     AKia    G    T        0      0        2 
  22  chr22_28776415     AOna    G    T        0      0        2 
  22  chr22_28776415     ASom    G    T        0      0        2 
  22  chr22_28776415     HCab    G    T        0      0        2 
  22  chr22_28776415     HPrz    G    T        0      0        2 
  22  chr22_28776415     ZBoe    G    T        0      0        2 
  22  chr22_28776415     ZGre    G    T      0.5      1        2 
  22  chr22_28776415     ZHar    G    T        0      0        2 
  22  chr22_28776415   Sample    G    T        0      0        2 
  22  chr22_28778575     AAsi    A    G        0      0        2 
  22  chr22_28778575     AKia    A    G        1      2        2 
  22  chr22_28778575     AOna    A    G        1      2        2 
  22  chr22_28778575     ASom    A    G        0      0        2 
  22  chr22_28778575     HCab    A    G        0      0        2 
  22  chr22_28778575     HPrz    A    G        0      0        2 
  22  chr22_28778575     ZBoe    A    G        0      0        2 
  22  chr22_28778575     ZGre    A    G        0      0        2 
  22  chr22_28778575     ZHar    A    G        0      0        2 
  22  chr22_28778575   Sample    A    G        0      0        2 
  22  chr22_28782356     AAsi    A    G        0      0        2 
  22  chr22_28782356     AKia    A    G        1      2        2 
  22  chr22_28782356     AOna    A    G        0      0        2 
  22  chr22_28782356     ASom    A    G        0      0        2 
  22  chr22_28782356     HCab    A    G        0      0        2 
  22  chr22_28782356     HPrz    A    G        0      0        2 
  22  chr22_28782356     ZBoe    A    G        0      0        2 
  22  chr22_28782356     ZGre    A    G        0      0        2 
  22  chr22_28782356     ZHar    A    G        0      0        2 
  22  chr22_28782356   Sample    A    G        0      0        2 
  22  chr22_28782457     AAsi    T    C        1      2        2 
  22  chr22_28782457     AKia    T    C        0      0        2 
  22  chr22_28782457     AOna    T    C        0      0        2 
  22  chr22_28782457     ASom    T    C        0      0        2 
  22  chr22_28782457     HCab    T    C        0      0        2 
  22  chr22_28782457     HPrz    T    C        0      0        2 
  22  chr22_28782457     ZBoe    T    C        0      0        2 
  22  chr22_28782457     ZGre    T    C        0      0        2 
  22  chr22_28782457     ZHar    T    C        0      0        2 
  22  chr22_28782457   Sample    T    C        0      0        2 
  22  chr22_28788078     AAsi    G    A        0      0        2 
  22  chr22_28788078     AKia    G    A        1      2        2 
  22  chr22_28788078     AOna    G    A      0.5      1        2 
  22  chr22_28788078     ASom    G    A        0      0        2 
  22  chr22_28788078     HCab    G    A        0      0        2 
  22  chr22_28788078     HPrz    G    A        0      0        2 
  22  chr22_28788078     ZBoe    G    A        0      0        2 
  22  chr22_28788078     ZGre    G    A        0      0        2 
  22  chr22_28788078     ZHar    G    A        0      0        2 
  22  chr22_28788078   Sample    G    A        0      0        2 
  22  chr22_28793493     AAsi    G    A        0      0        2 
  22  chr22_28793493     AKia    G    A        1      2        2 
  22  chr22_28793493     AOna    G    A      0.5      1        2 
  22  chr22_28793493     ASom    G    A        0      0        2 
  22  chr22_28793493     HCab    G    A        0      0        2 
  22  chr22_28793493     HPrz    G    A        0      0        2 
  22  chr22_28793493     ZBoe    G    A        0      0        2 
  22  chr22_28793493     ZGre    G    A        0      0        2 
  22  chr22_28793493     ZHar    G    A        0      0        2 
  22  chr22_28793493   Sample    G    A        0      0        2 
  22  chr22_28802450     AAsi    C    T        0      0        2 
  22  chr22_28802450     AKia    C    T        0      0        2 
  22  chr22_28802450     AOna    C    T      0.5      1        2 
  22  chr22_28802450     ASom    C    T        0      0        2 
  22  chr22_28802450     HCab    C    T        0      0        2 
  22  chr22_28802450     HPrz    C    T        0      0        2 
  22  chr22_28802450     ZBoe    C    T        0      0        2 
  22  chr22_28802450     ZGre    C    T        0      0        2 
  22  chr22_28802450     ZHar    C    T        0      0        2 
  22  chr22_28802450   Sample    C    T        0      0        2 
  22  chr22_28803381     AAsi    T    C        0      0        2 
  22  chr22_28803381     AKia    T    C        0      0        2 
  22  chr22_28803381     AOna    T    C        0      0        2 
  22  chr22_28803381     ASom    T    C        0      0        2 
  22  chr22_28803381     HCab    T    C        0      0        2 
  22  chr22_28803381     HPrz    T    C        1      2        2 
  22  chr22_28803381     ZBoe    T    C        0      0        2 
  22  chr22_28803381     ZGre    T    C        0      0        2 
  22  chr22_28803381     ZHar    T    C        0      0        2 
  22  chr22_28803381   Sample    T    C        0      0        2 
  22  chr22_28807519     AAsi    T    C        0      0        2 
  22  chr22_28807519     AKia    T    C        0      0        2 
  22  chr22_28807519     AOna    T    C      0.5      1        2 
  22  chr22_28807519     ASom    T    C        0      0        2 
  22  chr22_28807519     HCab    T    C        0      0        2 
  22  chr22_28807519     HPrz    T    C        0      0        2 
  22  chr22_28807519     ZBoe    T    C        0      0        2 
  22  chr22_28807519     ZGre    T    C        0      0        2 
  22  chr22_28807519     ZHar    T    C        0      0        2 
  22  chr22_28807519   Sample    T    C        0      0        2 
  22  chr22_28810726     AAsi    C    T        0      0        2 
  22  chr22_28810726     AKia    C    T        0      0        2 
  22  chr22_28810726     AOna    C    T        0      0        2 
  22  chr22_28810726     ASom    C    T        0      0        2 
  22  chr22_28810726     HCab    C    T        0      0        2 
  22  chr22_28810726     HPrz    C    T        0      0        2 
  22  chr22_28810726     ZBoe    C    T        0      0        2 
  22  chr22_28810726     ZGre    C    T      0.5      1        2 
  22  chr22_28810726     ZHar    C    T        0      0        2 
  22  chr22_28810726   Sample    C    T        0      0        2 
  22  chr22_28812225     AAsi    A    G        0      0        2 
  22  chr22_28812225     AKia    A    G        0      0        2 
  22  chr22_28812225     AOna    A    G        0      0        2 
  22  chr22_28812225     ASom    A    G        0      0        2 
  22  chr22_28812225     HCab    A    G      0.5      1        2 
  22  chr22_28812225     HPrz    A    G        0      0        2 
  22  chr22_28812225     ZBoe    A    G        0      0        2 
  22  chr22_28812225     ZGre    A    G        0      0        2 
  22  chr22_28812225     ZHar    A    G        0      0        2 
  22  chr22_28812225   Sample    A    G        0      0        2 
  22  chr22_28813107     AAsi    A    G        0      0        2 
  22  chr22_28813107     AKia    A    G        0      0        2 
  22  chr22_28813107     AOna    A    G        0      0        2 
  22  chr22_28813107     ASom    A    G        0      0        2 
  22  chr22_28813107     HCab    A    G        1      2        2 
  22  chr22_28813107     HPrz    A    G        1      2        2 
  22  chr22_28813107     ZBoe    A    G        0      0        2 
  22  chr22_28813107     ZGre    A    G        0      0        2 
  22  chr22_28813107     ZHar    A    G        0      0        2 
  22  chr22_28813107   Sample    A    G        1      2        2 
  22  chr22_28813756     AAsi    C    T        0      0        2 
  22  chr22_28813756     AKia    C    T        0      0        2 
  22  chr22_28813756     AOna    C    T        0      0        2 
  22  chr22_28813756     ASom    C    T        0      0        2 
  22  chr22_28813756     HCab    C    T        0      0        2 
  22  chr22_28813756     HPrz    C    T        0      0        2 
  22  chr22_28813756     ZBoe    C    T        1      2        2 
  22  chr22_28813756     ZGre    C    T        0      0        2 
  22  chr22_28813756     ZHar    C    T        0      0        2 
  22  chr22_28813756   Sample    C    T        0      0        2 
  22  chr22_28815533     AAsi    A    G        0      0        2 
  22  chr22_28815533     AKia    A    G        0      0        2 
  22  chr22_28815533     AOna    A    G        0      0        2 
  22  chr22_28815533     ASom    A    G        0      0        2 
  22  chr22_28815533     HCab    A    G        1      2        2 
  22  chr22_28815533     HPrz    A    G        1      2        2 
  22  chr22_28815533     ZBoe    A    G        0      0        2 
  22  chr22_28815533     ZGre    A    G        0      0        2 
  22  chr22_28815533     ZHar    A    G        0      0        2 
  22  chr22_28815533   Sample    A    G        1      2        2 
  22  chr22_28816148     AAsi    G    T        0      0        2 
  22  chr22_28816148     AKia    G    T        0      0        2 
  22  chr22_28816148     AOna    G    T        0      0        2 
  22  chr22_28816148     ASom    G    T        0      0        2 
  22  chr22_28816148     HCab    G    T        0      0        2 
  22  chr22_28816148     HPrz    G    T        0      0        2 
  22  chr22_28816148     ZBoe    G    T        0      0        2 
  22  chr22_28816148     ZGre    G    T        0      0        2 
  22  chr22_28816148     ZHar    G    T      0.5      1        2 
  22  chr22_28816148   Sample    G    T        0      0        2 
  22  chr22_28817151     AAsi    G    A        0      0        2 
  22  chr22_28817151     AKia    G    A        0      0        2 
  22  chr22_28817151     AOna    G    A        0      0        2 
  22  chr22_28817151     ASom    G    A        0      0        2 
  22  chr22_28817151     HCab    G    A        1      2        2 
  22  chr22_28817151     HPrz    G    A        1      2        2 
  22  chr22_28817151     ZBoe    G    A        0      0        2 
  22  chr22_28817151     ZGre    G    A        0      0        2 
  22  chr22_28817151     ZHar    G    A        0      0        2 
  22  chr22_28817151   Sample    G    A        1      2        2 
  22  chr22_28820404     AAsi    C    T        0      0        2 
  22  chr22_28820404     AKia    C    T        0      0        2 
  22  chr22_28820404     AOna    C    T        0      0        2 
  22  chr22_28820404     ASom    C    T        0      0        2 
  22  chr22_28820404     HCab    C    T        1      2        2 
  22  chr22_28820404     HPrz    C    T        1      2        2 
  22  chr22_28820404     ZBoe    C    T        0      0        2 
  22  chr22_28820404     ZGre    C    T        0      0        2 
  22  chr22_28820404     ZHar    C    T        0      0        2 
  22  chr22_28820404   Sample    C    T        1      2        2 
  22  chr22_28823407     AAsi    G    T        0      0        2 
  22  chr22_28823407     AKia    G    T        0      0        2 
  22  chr22_28823407     AOna    G    T        0      0        2 
  22  chr22_28823407     ASom    G    T        0      0        2 
  22  chr22_28823407     HCab    G    T        1      2        2 
  22  chr22_28823407     HPrz    G    T        1      2        2 
  22  chr22_28823407     ZBoe    G    T        0      0        2 
  22  chr22_28823407     ZGre    G    T        0      0        2 
  22  chr22_28823407     ZHar    G    T        0      0        2 
  22  chr22_28823407   Sample    G    T        1      2        2 
  22  chr22_28823426     AAsi    T    C        0      0        2 
  22  chr22_28823426     AKia    T    C        0      0        2 
  22  chr22_28823426     AOna    T    C        0      0        2 
  22  chr22_28823426     ASom    T    C        0      0        2 
  22  chr22_28823426     HCab    T    C        1      2        2 
  22  chr22_28823426     HPrz    T    C        1      2        2 
  22  chr22_28823426     ZBoe    T    C        0      0        2 
  22  chr22_28823426     ZGre    T    C        0      0        2 
  22  chr22_28823426     ZHar    T    C        0      0        2 
  22  chr22_28823426   Sample    T    C        1      2        2 
  22  chr22_28825376     AAsi    T    C        0      0        2 
  22  chr22_28825376     AKia    T    C        0      0        2 
  22  chr22_28825376     AOna    T    C        0      0        2 
  22  chr22_28825376     ASom    T    C        0      0        2 
  22  chr22_28825376     HCab    T    C        0      0        2 
  22  chr22_28825376     HPrz    T    C        0      0        2 
  22  chr22_28825376     ZBoe    T    C      0.5      1        2 
  22  chr22_28825376     ZGre    T    C        0      0        2 
  22  chr22_28825376     ZHar    T    C        0      0        2 
  22  chr22_28825376   Sample    T    C        0      0        2 
  22  chr22_28828036     AAsi    C    T        1      2        2 
  22  chr22_28828036     AKia    C    T        0      0        2 
  22  chr22_28828036     AOna    C    T        0      0        2 
  22  chr22_28828036     ASom    C    T        1      2        2 
  22  chr22_28828036     HCab    C    T        0      0        2 
  22  chr22_28828036     HPrz    C    T        0      0        2 
  22  chr22_28828036     ZBoe    C    T        0      0        2 
  22  chr22_28828036     ZGre    C    T        0      0        2 
  22  chr22_28828036     ZHar    C    T        0      0        2 
  22  chr22_28828036   Sample    C    T        0      0        2 
  22  chr22_28830784     AAsi    T    C        0      0        2 
  22  chr22_28830784     AKia    T    C        0      0        2 
  22  chr22_28830784     AOna    T    C        0      0        2 
  22  chr22_28830784     ASom    T    C        0      0        2 
  22  chr22_28830784     HCab    T    C        0      0        2 
  22  chr22_28830784     HPrz    T    C        0      0        2 
  22  chr22_28830784     ZBoe    T    C      0.5      1        2 
  22  chr22_28830784     ZGre    T    C        0      0        2 
  22  chr22_28830784     ZHar    T    C        0      0        2 
  22  chr22_28830784   Sample    T    C        0      0        2 
  22  chr22_28837120     AAsi    G    A        0      0        2 
  22  chr22_28837120     AKia    G    A        0      0        2 
  22  chr22_28837120     AOna    G    A        0      0        2 
  22  chr22_28837120     ASom    G    A        0      0        2 
  22  chr22_28837120     HCab    G    A        1      2        2 
  22  chr22_28837120     HPrz    G    A        1      2        2 
  22  chr22_28837120     ZBoe    G    A        0      0        2 
  22  chr22_28837120     ZGre    G    A        0      0        2 
  22  chr22_28837120     ZHar    G    A        0      0        2 
  22  chr22_28837120   Sample    G    A        1      2        2 
  22  chr22_28838099     AAsi    T    A        0      0        2 
  22  chr22_28838099     AKia    T    A        0      0        2 
  22  chr22_28838099     AOna    T    A        0      0        2 
  22  chr22_28838099     ASom    T    A        0      0        2 
  22  chr22_28838099     HCab    T    A        1      2        2 
  22  chr22_28838099     HPrz    T    A        1      2        2 
  22  chr22_28838099     ZBoe    T    A        0      0        2 
  22  chr22_28838099     ZGre    T    A        0      0        2 
  22  chr22_28838099     ZHar    T    A        0      0        2 
  22  chr22_28838099   Sample    T    A        1      2        2 
  22  chr22_28839044     AAsi    G    C        0      0        2 
  22  chr22_28839044     AKia    G    C        0      0        2 
  22  chr22_28839044     AOna    G    C        0      0        2 
  22  chr22_28839044     ASom    G    C        0      0        2 
  22  chr22_28839044     HCab    G    C        1      2        2 
  22  chr22_28839044     HPrz    G    C        1      2        2 
  22  chr22_28839044     ZBoe    G    C        0      0        2 
  22  chr22_28839044     ZGre    G    C        0      0        2 
  22  chr22_28839044     ZHar    G    C        0      0        2 
  22  chr22_28839044   Sample    G    C        1      2        2 
  22  chr22_28842741     AAsi    C    T        0      0        2 
  22  chr22_28842741     AKia    C    T        0      0        2 
  22  chr22_28842741     AOna    C    T        0      0        2 
  22  chr22_28842741     ASom    C    T        0      0        2 
  22  chr22_28842741     HCab    C    T      0.5      1        2 
  22  chr22_28842741     HPrz    C    T        0      0        2 
  22  chr22_28842741     ZBoe    C    T        0      0        2 
  22  chr22_28842741     ZGre    C    T        0      0        2 
  22  chr22_28842741     ZHar    C    T        0      0        2 
  22  chr22_28842741   Sample    C    T        0      0        2 
  22  chr22_28843199     AAsi    A    G        1      2        2 
  22  chr22_28843199     AKia    A    G        0      0        2 
  22  chr22_28843199     AOna    A    G        0      0        2 
  22  chr22_28843199     ASom    A    G        1      2        2 
  22  chr22_28843199     HCab    A    G        1      2        2 
  22  chr22_28843199     HPrz    A    G        1      2        2 
  22  chr22_28843199     ZBoe    A    G        0      0        2 
  22  chr22_28843199     ZGre    A    G        0      0        2 
  22  chr22_28843199     ZHar    A    G        0      0        2 
  22  chr22_28843199   Sample    A    G        1      2        2 
  22  chr22_28843440     AAsi    G    A        0      0        2 
  22  chr22_28843440     AKia    G    A        0      0        2 
  22  chr22_28843440     AOna    G    A        0      0        2 
  22  chr22_28843440     ASom    G    A        0      0        2 
  22  chr22_28843440     HCab    G    A        1      2        2 
  22  chr22_28843440     HPrz    G    A        1      2        2 
  22  chr22_28843440     ZBoe    G    A        0      0        2 
  22  chr22_28843440     ZGre    G    A        0      0        2 
  22  chr22_28843440     ZHar    G    A        0      0        2 
  22  chr22_28843440   Sample    G    A        1      2        2 
  22  chr22_28845796     AAsi    A    G        0      0        2 
  22  chr22_28845796     AKia    A    G        0      0        2 
  22  chr22_28845796     AOna    A    G        0      0        2 
  22  chr22_28845796     ASom    A    G        0      0        2 
  22  chr22_28845796     HCab    A    G        0      0        2 
  22  chr22_28845796     HPrz    A    G        0      0        2 
  22  chr22_28845796     ZBoe    A    G        0      0        2 
  22  chr22_28845796     ZGre    A    G        1      2        2 
  22  chr22_28845796     ZHar    A    G        0      0        2 
  22  chr22_28845796   Sample    A    G        0      0        2 
  22  chr22_28847665     AAsi    C    T        0      0        2 
  22  chr22_28847665     AKia    C    T        0      0        2 
  22  chr22_28847665     AOna    C    T        0      0        2 
  22  chr22_28847665     ASom    C    T        0      0        2 
  22  chr22_28847665     HCab    C    T        1      2        2 
  22  chr22_28847665     HPrz    C    T        1      2        2 
  22  chr22_28847665     ZBoe    C    T        0      0        2 
  22  chr22_28847665     ZGre    C    T        0      0        2 
  22  chr22_28847665     ZHar    C    T        0      0        2 
  22  chr22_28847665   Sample    C    T        1      2        2 
  22  chr22_28849385     AAsi    T    G        0      0        2 
  22  chr22_28849385     AKia    T    G        0      0        2 
  22  chr22_28849385     AOna    T    G        0      0        2 
  22  chr22_28849385     ASom    T    G        0      0        2 
  22  chr22_28849385     HCab    T    G        1      2        2 
  22  chr22_28849385     HPrz    T    G        1      2        2 
  22  chr22_28849385     ZBoe    T    G        0      0        2 
  22  chr22_28849385     ZGre    T    G        0      0        2 
  22  chr22_28849385     ZHar    T    G        0      0        2 
  22  chr22_28849385   Sample    T    G        1      2        2 
  22  chr22_28849558     AAsi    A    C        0      0        2 
  22  chr22_28849558     AKia    A    C        0      0        2 
  22  chr22_28849558     AOna    A    C        0      0        2 
  22  chr22_28849558     ASom    A    C        0      0        2 
  22  chr22_28849558     HCab    A    C        0      0        2 
  22  chr22_28849558     HPrz    A    C        0      0        2 
  22  chr22_28849558     ZBoe    A    C        0      0        2 
  22  chr22_28849558     ZGre    A    C        0      0        2 
  22  chr22_28849558     ZHar    A    C      0.5      1        2 
  22  chr22_28849558   Sample    A    C        0      0        2 
  22  chr22_28852237     AAsi    C    T        1      2        2 
  22  chr22_28852237     AKia    C    T        0      0        2 
  22  chr22_28852237     AOna    C    T        0      0        2 
  22  chr22_28852237     ASom    C    T        0      0        2 
  22  chr22_28852237     HCab    C    T        0      0        2 
  22  chr22_28852237     HPrz    C    T        0      0        2 
  22  chr22_28852237     ZBoe    C    T        0      0        2 
  22  chr22_28852237     ZGre    C    T        0      0        2 
  22  chr22_28852237     ZHar    C    T        0      0        2 
  22  chr22_28852237   Sample    C    T        0      0        2 
  22  chr22_28860181     AAsi    G    A        0      0        2 
  22  chr22_28860181     AKia    G    A        0      0        2 
  22  chr22_28860181     AOna    G    A        0      0        2 
  22  chr22_28860181     ASom    G    A        0      0        2 
  22  chr22_28860181     HCab    G    A        1      2        2 
  22  chr22_28860181     HPrz    G    A        1      2        2 
  22  chr22_28860181     ZBoe    G    A        0      0        2 
  22  chr22_28860181     ZGre    G    A        0      0        2 
  22  chr22_28860181     ZHar    G    A        0      0        2 
  22  chr22_28860181   Sample    G    A        1      2        2 
  22  chr22_28862497     AAsi    A    G        0      0        2 
  22  chr22_28862497     AKia    A    G        0      0        2 
  22  chr22_28862497     AOna    A    G        0      0        2 
  22  chr22_28862497     ASom    A    G        0      0        2 
  22  chr22_28862497     HCab    A    G        1      2        2 
  22  chr22_28862497     HPrz    A    G        1      2        2 
  22  chr22_28862497     ZBoe    A    G        0      0        2 
  22  chr22_28862497     ZGre    A    G        0      0        2 
  22  chr22_28862497     ZHar    A    G        0      0        2 
  22  chr22_28862497   Sample    A    G        1      2        2 
  22  chr22_28863427     AAsi    T    C        0      0        2 
  22  chr22_28863427     AKia    T    C        0      0        2 
  22  chr22_28863427     AOna    T    C        0      0        2 
  22  chr22_28863427     ASom    T    C        0      0        2 
  22  chr22_28863427     HCab    T    C        0      0        2 
  22  chr22_28863427     HPrz    T    C        1      2        2 
  22  chr22_28863427     ZBoe    T    C        0      0        2 
  22  chr22_28863427     ZGre    T    C        0      0        2 
  22  chr22_28863427     ZHar    T    C        0      0        2 
  22  chr22_28863427   Sample    T    C        0      0        2 
  22  chr22_28877492     AAsi    G    T        0      0        2 
  22  chr22_28877492     AKia    G    T        1      2        2 
  22  chr22_28877492     AOna    G    T        0      0        2 
  22  chr22_28877492     ASom    G    T        0      0        2 
  22  chr22_28877492     HCab    G    T        0      0        2 
  22  chr22_28877492     HPrz    G    T        0      0        2 
  22  chr22_28877492     ZBoe    G    T        0      0        2 
  22  chr22_28877492     ZGre    G    T        0      0        2 
  22  chr22_28877492     ZHar    G    T        0      0        2 
  22  chr22_28877492   Sample    G    T        0      0        2 
  22  chr22_28877857     AAsi    T    C        0      0        2 
  22  chr22_28877857     AKia    T    C        0      0        2 
  22  chr22_28877857     AOna    T    C      0.5      1        2 
  22  chr22_28877857     ASom    T    C        0      0        2 
  22  chr22_28877857     HCab    T    C        0      0        2 
  22  chr22_28877857     HPrz    T    C        0      0        2 
  22  chr22_28877857     ZBoe    T    C        0      0        2 
  22  chr22_28877857     ZGre    T    C        0      0        2 
  22  chr22_28877857     ZHar    T    C        0      0        2 
  22  chr22_28877857   Sample    T    C        0      0        2 
  22  chr22_28881638     AAsi    A    C        0      0        2 
  22  chr22_28881638     AKia    A    C        0      0        2 
  22  chr22_28881638     AOna    A    C        0      0        2 
  22  chr22_28881638     ASom    A    C        0      0        2 
  22  chr22_28881638     HCab    A    C        0      0        2 
  22  chr22_28881638     HPrz    A    C        0      0        2 
  22  chr22_28881638     ZBoe    A    C        0      0        2 
  22  chr22_28881638     ZGre    A    C        0      0        2 
  22  chr22_28881638     ZHar    A    C      0.5      1        2 
  22  chr22_28881638   Sample    A    C        0      0        2 
  22  chr22_28882284     AAsi    A    G        0      0        2 
  22  chr22_28882284     AKia    A    G        0      0        2 
  22  chr22_28882284     AOna    A    G        0      0        2 
  22  chr22_28882284     ASom    A    G        0      0        2 
  22  chr22_28882284     HCab    A    G        0      0        2 
  22  chr22_28882284     HPrz    A    G        0      0        2 
  22  chr22_28882284     ZBoe    A    G        1      2        2 
  22  chr22_28882284     ZGre    A    G        0      0        2 
  22  chr22_28882284     ZHar    A    G        0      0        2 
  22  chr22_28882284   Sample    A    G        0      0        2 
  22  chr22_28883547     AAsi    T    C        0      0        2 
  22  chr22_28883547     AKia    T    C        0      0        2 
  22  chr22_28883547     AOna    T    C        0      0        2 
  22  chr22_28883547     ASom    T    C        0      0        2 
  22  chr22_28883547     HCab    T    C        0      0        2 
  22  chr22_28883547     HPrz    T    C        0      0        2 
  22  chr22_28883547     ZBoe    T    C        0      0        2 
  22  chr22_28883547     ZGre    T    C        0      0        2 
  22  chr22_28883547     ZHar    T    C        1      2        2 
  22  chr22_28883547   Sample    T    C        1      2        2 
  22  chr22_28886135     AAsi    T    C        0      0        2 
  22  chr22_28886135     AKia    T    C        0      0        2 
  22  chr22_28886135     AOna    T    C        0      0        2 
  22  chr22_28886135     ASom    T    C        0      0        2 
  22  chr22_28886135     HCab    T    C        0      0        2 
  22  chr22_28886135     HPrz    T    C        0      0        2 
  22  chr22_28886135     ZBoe    T    C        0      0        2 
  22  chr22_28886135     ZGre    T    C        1      2        2 
  22  chr22_28886135     ZHar    T    C        0      0        2 
  22  chr22_28886135   Sample    T    C        0      0        2 
  22  chr22_28902571     AAsi    G    A        0      0        2 
  22  chr22_28902571     AKia    G    A        0      0        2 
  22  chr22_28902571     AOna    G    A        0      0        2 
  22  chr22_28902571     ASom    G    A        0      0        2 
  22  chr22_28902571     HCab    G    A        1      2        2 
  22  chr22_28902571     HPrz    G    A        1      2        2 
  22  chr22_28902571     ZBoe    G    A        0      0        2 
  22  chr22_28902571     ZGre    G    A        0      0        2 
  22  chr22_28902571     ZHar    G    A        0      0        2 
  22  chr22_28902571   Sample    G    A        1      2        2 
  22  chr22_28902743     AAsi    C    A        0      0        2 
  22  chr22_28902743     AKia    C    A        0      0        2 
  22  chr22_28902743     AOna    C    A        0      0        2 
  22  chr22_28902743     ASom    C    A        0      0        2 
  22  chr22_28902743     HCab    C    A        1      2        2 
  22  chr22_28902743     HPrz    C    A        1      2        2 
  22  chr22_28902743     ZBoe    C    A        0      0        2 
  22  chr22_28902743     ZGre    C    A        0      0        2 
  22  chr22_28902743     ZHar    C    A        0      0        2 
  22  chr22_28902743   Sample    C    A        1      2        2 
  22  chr22_28913319     AAsi    G    A        0      0        2 
  22  chr22_28913319     AKia    G    A        0      0        2 
  22  chr22_28913319     AOna    G    A        0      0        2 
  22  chr22_28913319     ASom    G    A        0      0        2 
  22  chr22_28913319     HCab    G    A        0      0        2 
  22  chr22_28913319     HPrz    G    A        0      0        2 
  22  chr22_28913319     ZBoe    G    A        1      2        2 
  22  chr22_28913319     ZGre    G    A        1      2        2 
  22  chr22_28913319     ZHar    G    A        1      2        2 
  22  chr22_28913319   Sample    G    A        0      0        2 
  22  chr22_28916460     AAsi    A    G        1      2        2 
  22  chr22_28916460     AKia    A    G        0      0        2 
  22  chr22_28916460     AOna    A    G        0      0        2 
  22  chr22_28916460     ASom    A    G        1      2        2 
  22  chr22_28916460     HCab    A    G        0      0        2 
  22  chr22_28916460     HPrz    A    G        0      0        2 
  22  chr22_28916460     ZBoe    A    G        0      0        2 
  22  chr22_28916460     ZGre    A    G        0      0        2 
  22  chr22_28916460     ZHar    A    G        0      0        2 
  22  chr22_28916460   Sample    A    G        0      0        2 
  22  chr22_28928951     AAsi    T    C        0      0        2 
  22  chr22_28928951     AKia    T    C        0      0        2 
  22  chr22_28928951     AOna    T    C        0      0        2 
  22  chr22_28928951     ASom    T    C        0      0        2 
  22  chr22_28928951     HCab    T    C        1      2        2 
  22  chr22_28928951     HPrz    T    C        1      2        2 
  22  chr22_28928951     ZBoe    T    C        0      0        2 
  22  chr22_28928951     ZGre    T    C        0      0        2 
  22  chr22_28928951     ZHar    T    C        0      0        2 
  22  chr22_28928951   Sample    T    C        1      2        2 
  22  chr22_28935919     AAsi    C    T        0      0        2 
  22  chr22_28935919     AKia    C    T        0      0        2 
  22  chr22_28935919     AOna    C    T        0      0        2 
  22  chr22_28935919     ASom    C    T        0      0        2 
  22  chr22_28935919     HCab    C    T        1      2        2 
  22  chr22_28935919     HPrz    C    T        1      2        2 
  22  chr22_28935919     ZBoe    C    T        0      0        2 
  22  chr22_28935919     ZGre    C    T        0      0        2 
  22  chr22_28935919     ZHar    C    T        0      0        2 
  22  chr22_28935919   Sample    C    T        1      2        2 
  22  chr22_28941957     AAsi    T    G        0      0        2 
  22  chr22_28941957     AKia    T    G        0      0        2 
  22  chr22_28941957     AOna    T    G        0      0        2 
  22  chr22_28941957     ASom    T    G        0      0        2 
  22  chr22_28941957     HCab    T    G        0      0        2 
  22  chr22_28941957     HPrz    T    G        0      0        2 
  22  chr22_28941957     ZBoe    T    G        0      0        2 
  22  chr22_28941957     ZGre    T    G        1      2        2 
  22  chr22_28941957     ZHar    T    G        0      0        2 
  22  chr22_28941957   Sample    T    G        0      0        2 
  22  chr22_28952033     AAsi    T    C        0      0        2 
  22  chr22_28952033     AKia    T    C      0.5      1        2 
  22  chr22_28952033     AOna    T    C        0      0        2 
  22  chr22_28952033     ASom    T    C        0      0        2 
  22  chr22_28952033     HCab    T    C        0      0        2 
  22  chr22_28952033     HPrz    T    C        0      0        2 
  22  chr22_28952033     ZBoe    T    C        0      0        2 
  22  chr22_28952033     ZGre    T    C        0      0        2 
  22  chr22_28952033     ZHar    T    C        0      0        2 
  22  chr22_28952033   Sample    T    C        0      0        2 
  22  chr22_28954913     AAsi    A    G        0      0        2 
  22  chr22_28954913     AKia    A    G        0      0        2 
  22  chr22_28954913     AOna    A    G      0.5      1        2 
  22  chr22_28954913     ASom    A    G        0      0        2 
  22  chr22_28954913     HCab    A    G        0      0        2 
  22  chr22_28954913     HPrz    A    G        0      0        2 
  22  chr22_28954913     ZBoe    A    G        0      0        2 
  22  chr22_28954913     ZGre    A    G        0      0        2 
  22  chr22_28954913     ZHar    A    G        0      0        2 
  22  chr22_28954913   Sample    A    G        0      0        2 
  22  chr22_28961683     AAsi    A    G        0      0        2 
  22  chr22_28961683     AKia    A    G        0      0        2 
  22  chr22_28961683     AOna    A    G        0      0        2 
  22  chr22_28961683     ASom    A    G        0      0        2 
  22  chr22_28961683     HCab    A    G        1      2        2 
  22  chr22_28961683     HPrz    A    G        1      2        2 
  22  chr22_28961683     ZBoe    A    G        0      0        2 
  22  chr22_28961683     ZGre    A    G        0      0        2 
  22  chr22_28961683     ZHar    A    G        0      0        2 
  22  chr22_28961683   Sample    A    G        1      2        2 
  22  chr22_28964959     AAsi    G    A        0      0        2 
  22  chr22_28964959     AKia    G    A        0      0        2 
  22  chr22_28964959     AOna    G    A        0      0        2 
  22  chr22_28964959     ASom    G    A        0      0        2 
  22  chr22_28964959     HCab    G    A        1      2        2 
  22  chr22_28964959     HPrz    G    A        1      2        2 
  22  chr22_28964959     ZBoe    G    A        0      0        2 
  22  chr22_28964959     ZGre    G    A        0      0        2 
  22  chr22_28964959     ZHar    G    A        0      0        2 
  22  chr22_28964959   Sample    G    A        1      2        2 
  22  chr22_28965991     AAsi    A    G        0      0        2 
  22  chr22_28965991     AKia    A    G      0.5      1        2 
  22  chr22_28965991     AOna    A    G        0      0        2 
  22  chr22_28965991     ASom    A    G        0      0        2 
  22  chr22_28965991     HCab    A    G        0      0        2 
  22  chr22_28965991     HPrz    A    G        0      0        2 
  22  chr22_28965991     ZBoe    A    G        0      0        2 
  22  chr22_28965991     ZGre    A    G        0      0        2 
  22  chr22_28965991     ZHar    A    G        0      0        2 
  22  chr22_28965991   Sample    A    G        0      0        2 
  22  chr22_28966626     AAsi    A    G        1      2        2 
  22  chr22_28966626     AKia    A    G        0      0        2 
  22  chr22_28966626     AOna    A    G        0      0        2 
  22  chr22_28966626     ASom    A    G        0      0        2 
  22  chr22_28966626     HCab    A    G        0      0        2 
  22  chr22_28966626     HPrz    A    G        0      0        2 
  22  chr22_28966626     ZBoe    A    G        0      0        2 
  22  chr22_28966626     ZGre    A    G        0      0        2 
  22  chr22_28966626     ZHar    A    G        0      0        2 
  22  chr22_28966626   Sample    A    G        0      0        2 
  22  chr22_28969242     AAsi    T    C        0      0        2 
  22  chr22_28969242     AKia    T    C      0.5      1        2 
  22  chr22_28969242     AOna    T    C        0      0        2 
  22  chr22_28969242     ASom    T    C        0      0        2 
  22  chr22_28969242     HCab    T    C        0      0        2 
  22  chr22_28969242     HPrz    T    C        0      0        2 
  22  chr22_28969242     ZBoe    T    C        0      0        2 
  22  chr22_28969242     ZGre    T    C        0      0        2 
  22  chr22_28969242     ZHar    T    C        0      0        2 
  22  chr22_28969242   Sample    T    C        0      0        2 
  22  chr22_28972680     AAsi    A    G        0      0        2 
  22  chr22_28972680     AKia    A    G      0.5      1        2 
  22  chr22_28972680     AOna    A    G        1      2        2 
  22  chr22_28972680     ASom    A    G        0      0        2 
  22  chr22_28972680     HCab    A    G        1      2        2 
  22  chr22_28972680     HPrz    A    G        1      2        2 
  22  chr22_28972680     ZBoe    A    G        0      0        2 
  22  chr22_28972680     ZGre    A    G        0      0        2 
  22  chr22_28972680     ZHar    A    G        0      0        2 
  22  chr22_28972680   Sample    A    G        1      2        2 
  22  chr22_28972701     AAsi    C    T        0      0        2 
  22  chr22_28972701     AKia    C    T        0      0        2 
  22  chr22_28972701     AOna    C    T        0      0        2 
  22  chr22_28972701     ASom    C    T        0      0        2 
  22  chr22_28972701     HCab    C    T        1      2        2 
  22  chr22_28972701     HPrz    C    T        1      2        2 
  22  chr22_28972701     ZBoe    C    T        0      0        2 
  22  chr22_28972701     ZGre    C    T        0      0        2 
  22  chr22_28972701     ZHar    C    T        0      0        2 
  22  chr22_28972701   Sample    C    T        1      2        2 
  22  chr22_28972791     AAsi    A    T      0.5      1        2 
  22  chr22_28972791     AKia    A    T        0      0        2 
  22  chr22_28972791     AOna    A    T        0      0        2 
  22  chr22_28972791     ASom    A    T        0      0        2 
  22  chr22_28972791     HCab    A    T        0      0        2 
  22  chr22_28972791     HPrz    A    T        0      0        2 
  22  chr22_28972791     ZBoe    A    T        0      0        2 
  22  chr22_28972791     ZGre    A    T        0      0        2 
  22  chr22_28972791     ZHar    A    T        0      0        2 
  22  chr22_28972791   Sample    A    T        0      0        2 
  22  chr22_28976227     AAsi    G    A        0      0        2 
  22  chr22_28976227     AKia    G    A        0      0        2 
  22  chr22_28976227     AOna    G    A        0      0        2 
  22  chr22_28976227     ASom    G    A        0      0        2 
  22  chr22_28976227     HCab    G    A        1      2        2 
  22  chr22_28976227     HPrz    G    A        1      2        2 
  22  chr22_28976227     ZBoe    G    A        0      0        2 
  22  chr22_28976227     ZGre    G    A        0      0        2 
  22  chr22_28976227     ZHar    G    A        0      0        2 
  22  chr22_28976227   Sample    G    A        1      2        2 
  22  chr22_28977644     AAsi    C    A        0      0        2 
  22  chr22_28977644     AKia    C    A        0      0        2 
  22  chr22_28977644     AOna    C    A        0      0        2 
  22  chr22_28977644     ASom    C    A        0      0        2 
  22  chr22_28977644     HCab    C    A        0      0        2 
  22  chr22_28977644     HPrz    C    A        0      0        2 
  22  chr22_28977644     ZBoe    C    A        0      0        2 
  22  chr22_28977644     ZGre    C    A        1      2        2 
  22  chr22_28977644     ZHar    C    A        0      0        2 
  22  chr22_28977644   Sample    C    A        0      0        2 
  22  chr22_28982560     AAsi    C    G        0      0        2 
  22  chr22_28982560     AKia    C    G        0      0        2 
  22  chr22_28982560     AOna    C    G        0      0        2 
  22  chr22_28982560     ASom    C    G        0      0        2 
  22  chr22_28982560     HCab    C    G        1      2        2 
  22  chr22_28982560     HPrz    C    G        1      2        2 
  22  chr22_28982560     ZBoe    C    G        0      0        2 
  22  chr22_28982560     ZGre    C    G        0      0        2 
  22  chr22_28982560     ZHar    C    G        0      0        2 
  22  chr22_28982560   Sample    C    G        1      2        2 
  22  chr22_28983770     AAsi    C    G        0      0        2 
  22  chr22_28983770     AKia    C    G        0      0        2 
  22  chr22_28983770     AOna    C    G        0      0        2 
  22  chr22_28983770     ASom    C    G        0      0        2 
  22  chr22_28983770     HCab    C    G        1      2        2 
  22  chr22_28983770     HPrz    C    G        1      2        2 
  22  chr22_28983770     ZBoe    C    G        0      0        2 
  22  chr22_28983770     ZGre    C    G        0      0        2 
  22  chr22_28983770     ZHar    C    G        0      0        2 
  22  chr22_28983770   Sample    C    G        1      2        2 
  22  chr22_28984779     AAsi    G    A        0      0        2 
  22  chr22_28984779     AKia    G    A        0      0        2 
  22  chr22_28984779     AOna    G    A        0      0        2 
  22  chr22_28984779     ASom    G    A        0      0        2 
  22  chr22_28984779     HCab    G    A        1      2        2 
  22  chr22_28984779     HPrz    G    A        1      2        2 
  22  chr22_28984779     ZBoe    G    A        0      0        2 
  22  chr22_28984779     ZGre    G    A        0      0        2 
  22  chr22_28984779     ZHar    G    A        0      0        2 
  22  chr22_28984779   Sample    G    A        1      2        2 
  22  chr22_28985399     AAsi    A    G        0      0        2 
  22  chr22_28985399     AKia    A    G        0      0        2 
  22  chr22_28985399     AOna    A    G        0      0        2 
  22  chr22_28985399     ASom    A    G        0      0        2 
  22  chr22_28985399     HCab    A    G        0      0        2 
  22  chr22_28985399     HPrz    A    G        0      0        2 
  22  chr22_28985399     ZBoe    A    G        0      0        2 
  22  chr22_28985399     ZGre    A    G        0      0        2 
  22  chr22_28985399     ZHar    A    G        1      2        2 
  22  chr22_28985399   Sample    A    G        0      0        2 
  22  chr22_28987337     AAsi    T    G        0      0        2 
  22  chr22_28987337     AKia    T    G        0      0        2 
  22  chr22_28987337     AOna    T    G        0      0        2 
  22  chr22_28987337     ASom    T    G        0      0        2 
  22  chr22_28987337     HCab    T    G        1      2        2 
  22  chr22_28987337     HPrz    T    G        1      2        2 
  22  chr22_28987337     ZBoe    T    G        0      0        2 
  22  chr22_28987337     ZGre    T    G        0      0        2 
  22  chr22_28987337     ZHar    T    G        0      0        2 
  22  chr22_28987337   Sample    T    G        1      2        2 
  22  chr22_28987876     AAsi    T    C        0      0        2 
  22  chr22_28987876     AKia    T    C        0      0        2 
  22  chr22_28987876     AOna    T    C        0      0        2 
  22  chr22_28987876     ASom    T    C        0      0        2 
  22  chr22_28987876     HCab    T    C        1      2        2 
  22  chr22_28987876     HPrz    T    C        1      2        2 
  22  chr22_28987876     ZBoe    T    C        0      0        2 
  22  chr22_28987876     ZGre    T    C        0      0        2 
  22  chr22_28987876     ZHar    T    C        0      0        2 
  22  chr22_28987876   Sample    T    C        1      2        2 
  22  chr22_28991735     AAsi    G    A        1      2        2 
  22  chr22_28991735     AKia    G    A        0      0        2 
  22  chr22_28991735     AOna    G    A        0      0        2 
  22  chr22_28991735     ASom    G    A        1      2        2 
  22  chr22_28991735     HCab    G    A        0      0        2 
  22  chr22_28991735     HPrz    G    A        0      0        2 
  22  chr22_28991735     ZBoe    G    A        0      0        2 
  22  chr22_28991735     ZGre    G    A        0      0        2 
  22  chr22_28991735     ZHar    G    A        0      0        2 
  22  chr22_28991735   Sample    G    A        0      0        2 
  22  chr22_28992437     AAsi    C    G        0      0        2 
  22  chr22_28992437     AKia    C    G        0      0        2 
  22  chr22_28992437     AOna    C    G        0      0        2 
  22  chr22_28992437     ASom    C    G        0      0        2 
  22  chr22_28992437     HCab    C    G        0      0        2 
  22  chr22_28992437     HPrz    C    G        0      0        2 
  22  chr22_28992437     ZBoe    C    G        0      0        2 
  22  chr22_28992437     ZGre    C    G        1      2        2 
  22  chr22_28992437     ZHar    C    G        0      0        2 
  22  chr22_28992437   Sample    C    G        0      0        2 
  22  chr22_28993198     AAsi    T    C        0      0        2 
  22  chr22_28993198     AKia    T    C        0      0        2 
  22  chr22_28993198     AOna    T    C        0      0        2 
  22  chr22_28993198     ASom    T    C        0      0        2 
  22  chr22_28993198     HCab    T    C        0      0        2 
  22  chr22_28993198     HPrz    T    C        0      0        2 
  22  chr22_28993198     ZBoe    T    C        0      0        2 
  22  chr22_28993198     ZGre    T    C        0      0        2 
  22  chr22_28993198     ZHar    T    C        1      2        2 
  22  chr22_28993198   Sample    T    C        0      0        2 
  22  chr22_28996892     AAsi    T    C        0      0        2 
  22  chr22_28996892     AKia    T    C        0      0        2 
  22  chr22_28996892     AOna    T    C        0      0        2 
  22  chr22_28996892     ASom    T    C        0      0        2 
  22  chr22_28996892     HCab    T    C        0      0        2 
  22  chr22_28996892     HPrz    T    C        0      0        2 
  22  chr22_28996892     ZBoe    T    C        0      0        2 
  22  chr22_28996892     ZGre    T    C        0      0        2 
  22  chr22_28996892     ZHar    T    C        1      2        2 
  22  chr22_28996892   Sample    T    C        0      0        2 
  22  chr22_29002105     AAsi    A    G        0      0        2 
  22  chr22_29002105     AKia    A    G        0      0        2 
  22  chr22_29002105     AOna    A    G        0      0        2 
  22  chr22_29002105     ASom    A    G        0      0        2 
  22  chr22_29002105     HCab    A    G        1      2        2 
  22  chr22_29002105     HPrz    A    G        1      2        2 
  22  chr22_29002105     ZBoe    A    G        0      0        2 
  22  chr22_29002105     ZGre    A    G        0      0        2 
  22  chr22_29002105     ZHar    A    G        0      0        2 
  22  chr22_29002105   Sample    A    G        1      2        2 
  22  chr22_29003810     AAsi    T    C        0      0        2 
  22  chr22_29003810     AKia    T    C        0      0        2 
  22  chr22_29003810     AOna    T    C        0      0        2 
  22  chr22_29003810     ASom    T    C        0      0        2 
  22  chr22_29003810     HCab    T    C        0      0        2 
  22  chr22_29003810     HPrz    T    C        0      0        2 
  22  chr22_29003810     ZBoe    T    C        0      0        2 
  22  chr22_29003810     ZGre    T    C      0.5      1        2 
  22  chr22_29003810     ZHar    T    C        0      0        2 
  22  chr22_29003810   Sample    T    C        0      0        2 
  22  chr22_29005974     AAsi    G    C        0      0        2 
  22  chr22_29005974     AKia    G    C        0      0        2 
  22  chr22_29005974     AOna    G    C        0      0        2 
  22  chr22_29005974     ASom    G    C        0      0        2 
  22  chr22_29005974     HCab    G    C        0      0        2 
  22  chr22_29005974     HPrz    G    C        0      0        2 
  22  chr22_29005974     ZBoe    G    C      0.5      1        2 
  22  chr22_29005974     ZGre    G    C        0      0        2 
  22  chr22_29005974     ZHar    G    C        0      0        2 
  22  chr22_29005974   Sample    G    C        0      0        2 
  22  chr22_29006819     AAsi    A    C        0      0        2 
  22  chr22_29006819     AKia    A    C        0      0        2 
  22  chr22_29006819     AOna    A    C        0      0        2 
  22  chr22_29006819     ASom    A    C        0      0        2 
  22  chr22_29006819     HCab    A    C        1      2        2 
  22  chr22_29006819     HPrz    A    C        1      2        2 
  22  chr22_29006819     ZBoe    A    C        0      0        2 
  22  chr22_29006819     ZGre    A    C        0      0        2 
  22  chr22_29006819     ZHar    A    C        0      0        2 
  22  chr22_29006819   Sample    A    C        1      2        2 
  22  chr22_29028569     AAsi    C    T        0      0        2 
  22  chr22_29028569     AKia    C    T        0      0        2 
  22  chr22_29028569     AOna    C    T        0      0        2 
  22  chr22_29028569     ASom    C    T        0      0        2 
  22  chr22_29028569     HCab    C    T        1      2        2 
  22  chr22_29028569     HPrz    C    T        1      2        2 
  22  chr22_29028569     ZBoe    C    T        0      0        2 
  22  chr22_29028569     ZGre    C    T        0      0        2 
  22  chr22_29028569     ZHar    C    T        0      0        2 
  22  chr22_29028569   Sample    C    T        1      2        2 
  22  chr22_29028860     AAsi    T    C        0      0        2 
  22  chr22_29028860     AKia    T    C        0      0        2 
  22  chr22_29028860     AOna    T    C        0      0        2 
  22  chr22_29028860     ASom    T    C        0      0        2 
  22  chr22_29028860     HCab    T    C        1      2        2 
  22  chr22_29028860     HPrz    T    C        1      2        2 
  22  chr22_29028860     ZBoe    T    C        0      0        2 
  22  chr22_29028860     ZGre    T    C        0      0        2 
  22  chr22_29028860     ZHar    T    C        0      0        2 
  22  chr22_29028860   Sample    T    C        1      2        2 
  22  chr22_29029285     AAsi    G    A        0      0        2 
  22  chr22_29029285     AKia    G    A        0      0        2 
  22  chr22_29029285     AOna    G    A        0      0        2 
  22  chr22_29029285     ASom    G    A        0      0        2 
  22  chr22_29029285     HCab    G    A        1      2        2 
  22  chr22_29029285     HPrz    G    A        1      2        2 
  22  chr22_29029285     ZBoe    G    A        0      0        2 
  22  chr22_29029285     ZGre    G    A        0      0        2 
  22  chr22_29029285     ZHar    G    A        0      0        2 
  22  chr22_29029285   Sample    G    A        1      2        2 
  22  chr22_29029573     AAsi    A    G        0      0        2 
  22  chr22_29029573     AKia    A    G        1      2        2 
  22  chr22_29029573     AOna    A    G        0      0        2 
  22  chr22_29029573     ASom    A    G        0      0        2 
  22  chr22_29029573     HCab    A    G        0      0        2 
  22  chr22_29029573     HPrz    A    G        0      0        2 
  22  chr22_29029573     ZBoe    A    G        0      0        2 
  22  chr22_29029573     ZGre    A    G      0.5      1        2 
  22  chr22_29029573     ZHar    A    G        0      0        2 
  22  chr22_29029573   Sample    A    G        0      0        2 
  22  chr22_29030336     AAsi    T    C        0      0        2 
  22  chr22_29030336     AKia    T    C        0      0        2 
  22  chr22_29030336     AOna    T    C        0      0        2 
  22  chr22_29030336     ASom    T    C        0      0        2 
  22  chr22_29030336     HCab    T    C        1      2        2 
  22  chr22_29030336     HPrz    T    C        1      2        2 
  22  chr22_29030336     ZBoe    T    C        0      0        2 
  22  chr22_29030336     ZGre    T    C        0      0        2 
  22  chr22_29030336     ZHar    T    C        0      0        2 
  22  chr22_29030336   Sample    T    C        1      2        2 
  22  chr22_29036451     AAsi    G    A        0      0        2 
  22  chr22_29036451     AKia    G    A        0      0        2 
  22  chr22_29036451     AOna    G    A        0      0        2 
  22  chr22_29036451     ASom    G    A        0      0        2 
  22  chr22_29036451     HCab    G    A        1      2        2 
  22  chr22_29036451     HPrz    G    A        1      2        2 
  22  chr22_29036451     ZBoe    G    A        0      0        2 
  22  chr22_29036451     ZGre    G    A        0      0        2 
  22  chr22_29036451     ZHar    G    A        0      0        2 
  22  chr22_29036451   Sample    G    A        1      2        2 
  22  chr22_29036628     AAsi    T    C        0      0        2 
  22  chr22_29036628     AKia    T    C        0      0        2 
  22  chr22_29036628     AOna    T    C        0      0        2 
  22  chr22_29036628     ASom    T    C        0      0        2 
  22  chr22_29036628     HCab    T    C        0      0        2 
  22  chr22_29036628     HPrz    T    C        0      0        2 
  22  chr22_29036628     ZBoe    T    C      0.5      1        2 
  22  chr22_29036628     ZGre    T    C        1      2        2 
  22  chr22_29036628     ZHar    T    C        0      0        2 
  22  chr22_29036628   Sample    T    C        0      0        2 
  22  chr22_29042886     AAsi    T    C        0      0        2 
  22  chr22_29042886     AKia    T    C      0.5      1        2 
  22  chr22_29042886     AOna    T    C        0      0        2 
  22  chr22_29042886     ASom    T    C        0      0        2 
  22  chr22_29042886     HCab    T    C        0      0        2 
  22  chr22_29042886     HPrz    T    C        0      0        2 
  22  chr22_29042886     ZBoe    T    C        0      0        2 
  22  chr22_29042886     ZGre    T    C        0      0        2 
  22  chr22_29042886     ZHar    T    C        0      0        2 
  22  chr22_29042886   Sample    T    C        1      2        2 
  22  chr22_29043759     AAsi    G    A        1      2        2 
  22  chr22_29043759     AKia    G    A        0      0        2 
  22  chr22_29043759     AOna    G    A        0      0        2 
  22  chr22_29043759     ASom    G    A        0      0        2 
  22  chr22_29043759     HCab    G    A        0      0        2 
  22  chr22_29043759     HPrz    G    A        0      0        2 
  22  chr22_29043759     ZBoe    G    A        0      0        2 
  22  chr22_29043759     ZGre    G    A        0      0        2 
  22  chr22_29043759     ZHar    G    A        0      0        2 
  22  chr22_29043759   Sample    G    A        0      0        2 
  22  chr22_29045408     AAsi    A    G        0      0        2 
  22  chr22_29045408     AKia    A    G        0      0        2 
  22  chr22_29045408     AOna    A    G        0      0        2 
  22  chr22_29045408     ASom    A    G        1      2        2 
  22  chr22_29045408     HCab    A    G        0      0        2 
  22  chr22_29045408     HPrz    A    G        0      0        2 
  22  chr22_29045408     ZBoe    A    G        0      0        2 
  22  chr22_29045408     ZGre    A    G        0      0        2 
  22  chr22_29045408     ZHar    A    G        0      0        2 
  22  chr22_29045408   Sample    A    G        0      0        2 
  22  chr22_29045437     AAsi    C    A        0      0        2 
  22  chr22_29045437     AKia    C    A        0      0        2 
  22  chr22_29045437     AOna    C    A        0      0        2 
  22  chr22_29045437     ASom    C    A        0      0        2 
  22  chr22_29045437     HCab    C    A        1      2        2 
  22  chr22_29045437     HPrz    C    A        1      2        2 
  22  chr22_29045437     ZBoe    C    A        0      0        2 
  22  chr22_29045437     ZGre    C    A        0      0        2 
  22  chr22_29045437     ZHar    C    A        0      0        2 
  22  chr22_29045437   Sample    C    A        1      2        2 
  22  chr22_29050282     AAsi    A    C        0      0        2 
  22  chr22_29050282     AKia    A    C        0      0        2 
  22  chr22_29050282     AOna    A    C        0      0        2 
  22  chr22_29050282     ASom    A    C        0      0        2 
  22  chr22_29050282     HCab    A    C        1      2        2 
  22  chr22_29050282     HPrz    A    C        1      2        2 
  22  chr22_29050282     ZBoe    A    C        0      0        2 
  22  chr22_29050282     ZGre    A    C        0      0        2 
  22  chr22_29050282     ZHar    A    C        0      0        2 
  22  chr22_29050282   Sample    A    C        1      2        2 
  22  chr22_29051080     AAsi    G    T        0      0        2 
  22  chr22_29051080     AKia    G    T        0      0        2 
  22  chr22_29051080     AOna    G    T      0.5      1        2 
  22  chr22_29051080     ASom    G    T        0      0        2 
  22  chr22_29051080     HCab    G    T        0      0        2 
  22  chr22_29051080     HPrz    G    T        0      0        2 
  22  chr22_29051080     ZBoe    G    T        0      0        2 
  22  chr22_29051080     ZGre    G    T        0      0        2 
  22  chr22_29051080     ZHar    G    T        0      0        2 
  22  chr22_29051080   Sample    G    T        0      0        2 
  22  chr22_29054053     AAsi    G    A        0      0        2 
  22  chr22_29054053     AKia    G    A        0      0        2 
  22  chr22_29054053     AOna    G    A        0      0        2 
  22  chr22_29054053     ASom    G    A        0      0        2 
  22  chr22_29054053     HCab    G    A        1      2        2 
  22  chr22_29054053     HPrz    G    A        1      2        2 
  22  chr22_29054053     ZBoe    G    A        0      0        2 
  22  chr22_29054053     ZGre    G    A        0      0        2 
  22  chr22_29054053     ZHar    G    A        0      0        2 
  22  chr22_29054053   Sample    G    A        1      2        2 
  22  chr22_29058889     AAsi    G    A        0      0        2 
  22  chr22_29058889     AKia    G    A        0      0        2 
  22  chr22_29058889     AOna    G    A        0      0        2 
  22  chr22_29058889     ASom    G    A        0      0        2 
  22  chr22_29058889     HCab    G    A      0.5      1        2 
  22  chr22_29058889     HPrz    G    A        0      0        2 
  22  chr22_29058889     ZBoe    G    A        0      0        2 
  22  chr22_29058889     ZGre    G    A        0      0        2 
  22  chr22_29058889     ZHar    G    A        0      0        2 
  22  chr22_29058889   Sample    G    A        0      0        2 
  22  chr22_29059389     AAsi    G    A        0      0        2 
  22  chr22_29059389     AKia    G    A        0      0        2 
  22  chr22_29059389     AOna    G    A        0      0        2 
  22  chr22_29059389     ASom    G    A        0      0        2 
  22  chr22_29059389     HCab    G    A        1      2        2 
  22  chr22_29059389     HPrz    G    A        1      2        2 
  22  chr22_29059389     ZBoe    G    A        0      0        2 
  22  chr22_29059389     ZGre    G    A        0      0        2 
  22  chr22_29059389     ZHar    G    A        0      0        2 
  22  chr22_29059389   Sample    G    A        1      2        2 
  22  chr22_29059486     AAsi    C    T        0      0        2 
  22  chr22_29059486     AKia    C    T        1      2        2 
  22  chr22_29059486     AOna    C    T      0.5      1        2 
  22  chr22_29059486     ASom    C    T        0      0        2 
  22  chr22_29059486     HCab    C    T        0      0        2 
  22  chr22_29059486     HPrz    C    T        0      0        2 
  22  chr22_29059486     ZBoe    C    T      0.5      1        2 
  22  chr22_29059486     ZGre    C    T        1      2        2 
  22  chr22_29059486     ZHar    C    T        0      0        2 
  22  chr22_29059486   Sample    C    T        0      0        2 
  22  chr22_29060138     AAsi    C    T        0      0        2 
  22  chr22_29060138     AKia    C    T        0      0        2 
  22  chr22_29060138     AOna    C    T        0      0        2 
  22  chr22_29060138     ASom    C    T        0      0        2 
  22  chr22_29060138     HCab    C    T        1      2        2 
  22  chr22_29060138     HPrz    C    T        1      2        2 
  22  chr22_29060138     ZBoe    C    T        0      0        2 
  22  chr22_29060138     ZGre    C    T        0      0        2 
  22  chr22_29060138     ZHar    C    T        0      0        2 
  22  chr22_29060138   Sample    C    T        1      2        2 
  22  chr22_29060488     AAsi    T    C        0      0        2 
  22  chr22_29060488     AKia    T    C        0      0        2 
  22  chr22_29060488     AOna    T    C        0      0        2 
  22  chr22_29060488     ASom    T    C        0      0        2 
  22  chr22_29060488     HCab    T    C        0      0        2 
  22  chr22_29060488     HPrz    T    C        0      0        2 
  22  chr22_29060488     ZBoe    T    C        0      0        2 
  22  chr22_29060488     ZGre    T    C        1      2        2 
  22  chr22_29060488     ZHar    T    C        0      0        2 
  22  chr22_29060488   Sample    T    C        0      0        2 
  22  chr22_29061162     AAsi    A    C        0      0        2 
  22  chr22_29061162     AKia    A    C        0      0        2 
  22  chr22_29061162     AOna    A    C        0      0        2 
  22  chr22_29061162     ASom    A    C        0      0        2 
  22  chr22_29061162     HCab    A    C        0      0        2 
  22  chr22_29061162     HPrz    A    C        0      0        2 
  22  chr22_29061162     ZBoe    A    C      0.5      1        2 
  22  chr22_29061162     ZGre    A    C        0      0        2 
  22  chr22_29061162     ZHar    A    C        0      0        2 
  22  chr22_29061162   Sample    A    C        0      0        2 
  22  chr22_29067078     AAsi    T    C        0      0        2 
  22  chr22_29067078     AKia    T    C        0      0        2 
  22  chr22_29067078     AOna    T    C        0      0        2 
  22  chr22_29067078     ASom    T    C        0      0        2 
  22  chr22_29067078     HCab    T    C        0      0        2 
  22  chr22_29067078     HPrz    T    C        0      0        2 
  22  chr22_29067078     ZBoe    T    C      0.5      1        2 
  22  chr22_29067078     ZGre    T    C        0      0        2 
  22  chr22_29067078     ZHar    T    C        0      0        2 
  22  chr22_29067078   Sample    T    C        0      0        2 
  22  chr22_29067690     AAsi    A    G        0      0        2 
  22  chr22_29067690     AKia    A    G        1      2        2 
  22  chr22_29067690     AOna    A    G        0      0        2 
  22  chr22_29067690     ASom    A    G        0      0        2 
  22  chr22_29067690     HCab    A    G        0      0        2 
  22  chr22_29067690     HPrz    A    G        0      0        2 
  22  chr22_29067690     ZBoe    A    G        0      0        2 
  22  chr22_29067690     ZGre    A    G        0      0        2 
  22  chr22_29067690     ZHar    A    G        0      0        2 
  22  chr22_29067690   Sample    A    G        0      0        2 
  22  chr22_29071652     AAsi    C    A        0      0        2 
  22  chr22_29071652     AKia    C    A        0      0        2 
  22  chr22_29071652     AOna    C    A        0      0        2 
  22  chr22_29071652     ASom    C    A        0      0        2 
  22  chr22_29071652     HCab    C    A        1      2        2 
  22  chr22_29071652     HPrz    C    A        1      2        2 
  22  chr22_29071652     ZBoe    C    A        0      0        2 
  22  chr22_29071652     ZGre    C    A        0      0        2 
  22  chr22_29071652     ZHar    C    A        0      0        2 
  22  chr22_29071652   Sample    C    A        1      2        2 
  22  chr22_29071732     AAsi    T    C        1      2        2 
  22  chr22_29071732     AKia    T    C        0      0        2 
  22  chr22_29071732     AOna    T    C      0.5      1        2 
  22  chr22_29071732     ASom    T    C        1      2        2 
  22  chr22_29071732     HCab    T    C        0      0        2 
  22  chr22_29071732     HPrz    T    C        0      0        2 
  22  chr22_29071732     ZBoe    T    C        0      0        2 
  22  chr22_29071732     ZGre    T    C        0      0        2 
  22  chr22_29071732     ZHar    T    C        0      0        2 
  22  chr22_29071732   Sample    T    C        0      0        2 
  22  chr22_29071941     AAsi    C    G        0      0        2 
  22  chr22_29071941     AKia    C    G        0      0        2 
  22  chr22_29071941     AOna    C    G        0      0        2 
  22  chr22_29071941     ASom    C    G        0      0        2 
  22  chr22_29071941     HCab    C    G        0      0        2 
  22  chr22_29071941     HPrz    C    G        0      0        2 
  22  chr22_29071941     ZBoe    C    G      0.5      1        2 
  22  chr22_29071941     ZGre    C    G        0      0        2 
  22  chr22_29071941     ZHar    C    G        0      0        2 
  22  chr22_29071941   Sample    C    G        0      0        2 
  22  chr22_29080465     AAsi    C    G        0      0        2 
  22  chr22_29080465     AKia    C    G        0      0        2 
  22  chr22_29080465     AOna    C    G        0      0        2 
  22  chr22_29080465     ASom    C    G        0      0        2 
  22  chr22_29080465     HCab    C    G        1      2        2 
  22  chr22_29080465     HPrz    C    G        1      2        2 
  22  chr22_29080465     ZBoe    C    G        0      0        2 
  22  chr22_29080465     ZGre    C    G        0      0        2 
  22  chr22_29080465     ZHar    C    G        0      0        2 
  22  chr22_29080465   Sample    C    G        1      2        2 
  22  chr22_29090862     AAsi    A    G        0      0        2 
  22  chr22_29090862     AKia    A    G        0      0        2 
  22  chr22_29090862     AOna    A    G        0      0        2 
  22  chr22_29090862     ASom    A    G        0      0        2 
  22  chr22_29090862     HCab    A    G        0      0        2 
  22  chr22_29090862     HPrz    A    G        0      0        2 
  22  chr22_29090862     ZBoe    A    G        0      0        2 
  22  chr22_29090862     ZGre    A    G        0      0        2 
  22  chr22_29090862     ZHar    A    G      0.5      1        2 
  22  chr22_29090862   Sample    A    G        0      0        2 
  22  chr22_29093912     AAsi    T    C        0      0        2 
  22  chr22_29093912     AKia    T    C        0      0        2 
  22  chr22_29093912     AOna    T    C        0      0        2 
  22  chr22_29093912     ASom    T    C        0      0        2 
  22  chr22_29093912     HCab    T    C        0      0        2 
  22  chr22_29093912     HPrz    T    C        0      0        2 
  22  chr22_29093912     ZBoe    T    C        0      0        2 
  22  chr22_29093912     ZGre    T    C        1      2        2 
  22  chr22_29093912     ZHar    T    C        0      0        2 
  22  chr22_29093912   Sample    T    C        0      0        2 
  22  chr22_29095169     AAsi    T    C        0      0        2 
  22  chr22_29095169     AKia    T    C        0      0        2 
  22  chr22_29095169     AOna    T    C        0      0        2 
  22  chr22_29095169     ASom    T    C        0      0        2 
  22  chr22_29095169     HCab    T    C        0      0        2 
  22  chr22_29095169     HPrz    T    C        0      0        2 
  22  chr22_29095169     ZBoe    T    C      0.5      1        2 
  22  chr22_29095169     ZGre    T    C        0      0        2 
  22  chr22_29095169     ZHar    T    C        0      0        2 
  22  chr22_29095169   Sample    T    C        0      0        2 
  22  chr22_29096226     AAsi    T    C        1      2        2 
  22  chr22_29096226     AKia    T    C        0      0        2 
  22  chr22_29096226     AOna    T    C        0      0        2 
  22  chr22_29096226     ASom    T    C        1      2        2 
  22  chr22_29096226     HCab    T    C        0      0        2 
  22  chr22_29096226     HPrz    T    C        0      0        2 
  22  chr22_29096226     ZBoe    T    C        0      0        2 
  22  chr22_29096226     ZGre    T    C        0      0        2 
  22  chr22_29096226     ZHar    T    C        0      0        2 
  22  chr22_29096226   Sample    T    C        0      0        2 
  22  chr22_29099281     AAsi    C    G        0      0        2 
  22  chr22_29099281     AKia    C    G        1      2        2 
  22  chr22_29099281     AOna    C    G        0      0        2 
  22  chr22_29099281     ASom    C    G        0      0        2 
  22  chr22_29099281     HCab    C    G        0      0        2 
  22  chr22_29099281     HPrz    C    G        0      0        2 
  22  chr22_29099281     ZBoe    C    G        0      0        2 
  22  chr22_29099281     ZGre    C    G        0      0        2 
  22  chr22_29099281     ZHar    C    G        0      0        2 
  22  chr22_29099281   Sample    C    G        0      0        2 
  22  chr22_29103448     AAsi    C    T        0      0        2 
  22  chr22_29103448     AKia    C    T        0      0        2 
  22  chr22_29103448     AOna    C    T        0      0        2 
  22  chr22_29103448     ASom    C    T        0      0        2 
  22  chr22_29103448     HCab    C    T        1      2        2 
  22  chr22_29103448     HPrz    C    T        1      2        2 
  22  chr22_29103448     ZBoe    C    T        0      0        2 
  22  chr22_29103448     ZGre    C    T        0      0        2 
  22  chr22_29103448     ZHar    C    T        0      0        2 
  22  chr22_29103448   Sample    C    T        1      2        2 
  22  chr22_29106188     AAsi    G    A        1      2        2 
  22  chr22_29106188     AKia    G    A        1      2        2 
  22  chr22_29106188     AOna    G    A        1      2        2 
  22  chr22_29106188     ASom    G    A        1      2        2 
  22  chr22_29106188     HCab    G    A        0      0        2 
  22  chr22_29106188     HPrz    G    A        0      0        2 
  22  chr22_29106188     ZBoe    G    A        0      0        2 
  22  chr22_29106188     ZGre    G    A        0      0        2 
  22  chr22_29106188     ZHar    G    A        1      2        2 
  22  chr22_29106188   Sample    G    A        0      0        2 
  22  chr22_29107295     AAsi    A    C        0      0        2 
  22  chr22_29107295     AKia    A    C        1      2        2 
  22  chr22_29107295     AOna    A    C        1      2        2 
  22  chr22_29107295     ASom    A    C        0      0        2 
  22  chr22_29107295     HCab    A    C        0      0        2 
  22  chr22_29107295     HPrz    A    C        0      0        2 
  22  chr22_29107295     ZBoe    A    C        0      0        2 
  22  chr22_29107295     ZGre    A    C        0      0        2 
  22  chr22_29107295     ZHar    A    C        0      0        2 
  22  chr22_29107295   Sample    A    C        0      0        2 
  22  chr22_29109351     AAsi    T    C        0      0        2 
  22  chr22_29109351     AKia    T    C        0      0        2 
  22  chr22_29109351     AOna    T    C        0      0        2 
  22  chr22_29109351     ASom    T    C        0      0        2 
  22  chr22_29109351     HCab    T    C        0      0        2 
  22  chr22_29109351     HPrz    T    C        0      0        2 
  22  chr22_29109351     ZBoe    T    C      0.5      1        2 
  22  chr22_29109351     ZGre    T    C        0      0        2 
  22  chr22_29109351     ZHar    T    C        0      0        2 
  22  chr22_29109351   Sample    T    C        0      0        2 
  22  chr22_29109962     AAsi    T    A        0      0        2 
  22  chr22_29109962     AKia    T    A        0      0        2 
  22  chr22_29109962     AOna    T    A        0      0        2 
  22  chr22_29109962     ASom    T    A        0      0        2 
  22  chr22_29109962     HCab    T    A        0      0        2 
  22  chr22_29109962     HPrz    T    A        0      0        2 
  22  chr22_29109962     ZBoe    T    A        0      0        2 
  22  chr22_29109962     ZGre    T    A        0      0        2 
  22  chr22_29109962     ZHar    T    A        1      2        2 
  22  chr22_29109962   Sample    T    A        0      0        2 
  22  chr22_29118120     AAsi    T    C        0      0        2 
  22  chr22_29118120     AKia    T    C        0      0        2 
  22  chr22_29118120     AOna    T    C        0      0        2 
  22  chr22_29118120     ASom    T    C        0      0        2 
  22  chr22_29118120     HCab    T    C        0      0        2 
  22  chr22_29118120     HPrz    T    C        1      2        2 
  22  chr22_29118120     ZBoe    T    C        0      0        2 
  22  chr22_29118120     ZGre    T    C        0      0        2 
  22  chr22_29118120     ZHar    T    C        0      0        2 
  22  chr22_29118120   Sample    T    C        0      0        2 
  22  chr22_29118492     AAsi    A    G        0      0        2 
  22  chr22_29118492     AKia    A    G        0      0        2 
  22  chr22_29118492     AOna    A    G      0.5      1        2 
  22  chr22_29118492     ASom    A    G        0      0        2 
  22  chr22_29118492     HCab    A    G        0      0        2 
  22  chr22_29118492     HPrz    A    G        0      0        2 
  22  chr22_29118492     ZBoe    A    G        0      0        2 
  22  chr22_29118492     ZGre    A    G        0      0        2 
  22  chr22_29118492     ZHar    A    G        0      0        2 
  22  chr22_29118492   Sample    A    G        0      0        2 
  22  chr22_29119191     AAsi    C    A        0      0        2 
  22  chr22_29119191     AKia    C    A        1      2        2 
  22  chr22_29119191     AOna    C    A        0      0        2 
  22  chr22_29119191     ASom    C    A        0      0        2 
  22  chr22_29119191     HCab    C    A        0      0        2 
  22  chr22_29119191     HPrz    C    A        0      0        2 
  22  chr22_29119191     ZBoe    C    A        0      0        2 
  22  chr22_29119191     ZGre    C    A        0      0        2 
  22  chr22_29119191     ZHar    C    A        0      0        2 
  22  chr22_29119191   Sample    C    A        0      0        2 
  22  chr22_29120292     AAsi    T    C        0      0        2 
  22  chr22_29120292     AKia    T    C        0      0        2 
  22  chr22_29120292     AOna    T    C        0      0        2 
  22  chr22_29120292     ASom    T    C        0      0        2 
  22  chr22_29120292     HCab    T    C        1      2        2 
  22  chr22_29120292     HPrz    T    C        1      2        2 
  22  chr22_29120292     ZBoe    T    C        0      0        2 
  22  chr22_29120292     ZGre    T    C        0      0        2 
  22  chr22_29120292     ZHar    T    C        0      0        2 
  22  chr22_29120292   Sample    T    C        1      2        2 
  22  chr22_29120977     AAsi    G    A        0      0        2 
  22  chr22_29120977     AKia    G    A        0      0        2 
  22  chr22_29120977     AOna    G    A        0      0        2 
  22  chr22_29120977     ASom    G    A        0      0        2 
  22  chr22_29120977     HCab    G    A        0      0        2 
  22  chr22_29120977     HPrz    G    A        0      0        2 
  22  chr22_29120977     ZBoe    G    A        0      0        2 
  22  chr22_29120977     ZGre    G    A        1      2        2 
  22  chr22_29120977     ZHar    G    A        0      0        2 
  22  chr22_29120977   Sample    G    A        0      0        2 
  22  chr22_29122239     AAsi    G    A        0      0        2 
  22  chr22_29122239     AKia    G    A        0      0        2 
  22  chr22_29122239     AOna    G    A        0      0        2 
  22  chr22_29122239     ASom    G    A        0      0        2 
  22  chr22_29122239     HCab    G    A        0      0        2 
  22  chr22_29122239     HPrz    G    A        0      0        2 
  22  chr22_29122239     ZBoe    G    A      0.5      1        2 
  22  chr22_29122239     ZGre    G    A        0      0        2 
  22  chr22_29122239     ZHar    G    A        0      0        2 
  22  chr22_29122239   Sample    G    A        0      0        2 
  22  chr22_29122520     AAsi    T    A        0      0        2 
  22  chr22_29122520     AKia    T    A        0      0        2 
  22  chr22_29122520     AOna    T    A        0      0        2 
  22  chr22_29122520     ASom    T    A        0      0        2 
  22  chr22_29122520     HCab    T    A        1      2        2 
  22  chr22_29122520     HPrz    T    A        1      2        2 
  22  chr22_29122520     ZBoe    T    A        0      0        2 
  22  chr22_29122520     ZGre    T    A        0      0        2 
  22  chr22_29122520     ZHar    T    A        0      0        2 
  22  chr22_29122520   Sample    T    A        1      2        2 
  22  chr22_29124151     AAsi    A    G        0      0        2 
  22  chr22_29124151     AKia    A    G        0      0        2 
  22  chr22_29124151     AOna    A    G        0      0        2 
  22  chr22_29124151     ASom    A    G        0      0        2 
  22  chr22_29124151     HCab    A    G        0      0        2 
  22  chr22_29124151     HPrz    A    G        0      0        2 
  22  chr22_29124151     ZBoe    A    G        1      2        2 
  22  chr22_29124151     ZGre    A    G        1      2        2 
  22  chr22_29124151     ZHar    A    G        1      2        2 
  22  chr22_29124151   Sample    A    G        0      0        2 
  22  chr22_29129173     AAsi    T    G        0      0        2 
  22  chr22_29129173     AKia    T    G        0      0        2 
  22  chr22_29129173     AOna    T    G        0      0        2 
  22  chr22_29129173     ASom    T    G        0      0        2 
  22  chr22_29129173     HCab    T    G        0      0        2 
  22  chr22_29129173     HPrz    T    G        0      0        2 
  22  chr22_29129173     ZBoe    T    G        0      0        2 
  22  chr22_29129173     ZGre    T    G        0      0        2 
  22  chr22_29129173     ZHar    T    G        1      2        2 
  22  chr22_29129173   Sample    T    G        0      0        2 
  22  chr22_29131070     AAsi    T    C        0      0        2 
  22  chr22_29131070     AKia    T    C        0      0        2 
  22  chr22_29131070     AOna    T    C        0      0        2 
  22  chr22_29131070     ASom    T    C        0      0        2 
  22  chr22_29131070     HCab    T    C        0      0        2 
  22  chr22_29131070     HPrz    T    C        0      0        2 
  22  chr22_29131070     ZBoe    T    C        1      2        2 
  22  chr22_29131070     ZGre    T    C        1      2        2 
  22  chr22_29131070     ZHar    T    C        1      2        2 
  22  chr22_29131070   Sample    T    C        0      0        2 
  22  chr22_29148806     AAsi    C    T        0      0        2 
  22  chr22_29148806     AKia    C    T        0      0        2 
  22  chr22_29148806     AOna    C    T        0      0        2 
  22  chr22_29148806     ASom    C    T        0      0        2 
  22  chr22_29148806     HCab    C    T        1      2        2 
  22  chr22_29148806     HPrz    C    T        1      2        2 
  22  chr22_29148806     ZBoe    C    T        0      0        2 
  22  chr22_29148806     ZGre    C    T        0      0        2 
  22  chr22_29148806     ZHar    C    T        0      0        2 
  22  chr22_29148806   Sample    C    T        1      2        2 
  22  chr22_29150432     AAsi    G    T        0      0        2 
  22  chr22_29150432     AKia    G    T        0      0        2 
  22  chr22_29150432     AOna    G    T        0      0        2 
  22  chr22_29150432     ASom    G    T        0      0        2 
  22  chr22_29150432     HCab    G    T        0      0        2 
  22  chr22_29150432     HPrz    G    T        1      2        2 
  22  chr22_29150432     ZBoe    G    T        0      0        2 
  22  chr22_29150432     ZGre    G    T        0      0        2 
  22  chr22_29150432     ZHar    G    T        0      0        2 
  22  chr22_29150432   Sample    G    T        0      0        2 
  22  chr22_29150514     AAsi    G    T        0      0        2 
  22  chr22_29150514     AKia    G    T        0      0        2 
  22  chr22_29150514     AOna    G    T      0.5      1        2 
  22  chr22_29150514     ASom    G    T        0      0        2 
  22  chr22_29150514     HCab    G    T        0      0        2 
  22  chr22_29150514     HPrz    G    T        0      0        2 
  22  chr22_29150514     ZBoe    G    T        0      0        2 
  22  chr22_29150514     ZGre    G    T        0      0        2 
  22  chr22_29150514     ZHar    G    T        0      0        2 
  22  chr22_29150514   Sample    G    T        0      0        2 
  22  chr22_29150649     AAsi    T    C        1      2        2 
  22  chr22_29150649     AKia    T    C        1      2        2 
  22  chr22_29150649     AOna    T    C        1      2        2 
  22  chr22_29150649     ASom    T    C        1      2        2 
  22  chr22_29150649     HCab    T    C        0      0        2 
  22  chr22_29150649     HPrz    T    C        0      0        2 
  22  chr22_29150649     ZBoe    T    C        0      0        2 
  22  chr22_29150649     ZGre    T    C        0      0        2 
  22  chr22_29150649     ZHar    T    C        0      0        2 
  22  chr22_29150649   Sample    T    C        0      0        2 
  22  chr22_29152544     AAsi    T    C        0      0        2 
  22  chr22_29152544     AKia    T    C        0      0        2 
  22  chr22_29152544     AOna    T    C        0      0        2 
  22  chr22_29152544     ASom    T    C        0      0        2 
  22  chr22_29152544     HCab    T    C        0      0        2 
  22  chr22_29152544     HPrz    T    C        0      0        2 
  22  chr22_29152544     ZBoe    T    C        0      0        2 
  22  chr22_29152544     ZGre    T    C        0      0        2 
  22  chr22_29152544     ZHar    T    C        1      2        2 
  22  chr22_29152544   Sample    T    C        1      2        2 
  22  chr22_29159608     AAsi    T    C        0      0        2 
  22  chr22_29159608     AKia    T    C        0      0        2 
  22  chr22_29159608     AOna    T    C        0      0        2 
  22  chr22_29159608     ASom    T    C        0      0        2 
  22  chr22_29159608     HCab    T    C        1      2        2 
  22  chr22_29159608     HPrz    T    C        1      2        2 
  22  chr22_29159608     ZBoe    T    C        0      0        2 
  22  chr22_29159608     ZGre    T    C        0      0        2 
  22  chr22_29159608     ZHar    T    C        0      0        2 
  22  chr22_29159608   Sample    T    C        1      2        2 
  22  chr22_29160197     AAsi    C    T        0      0        2 
  22  chr22_29160197     AKia    C    T        0      0        2 
  22  chr22_29160197     AOna    C    T        0      0        2 
  22  chr22_29160197     ASom    C    T        0      0        2 
  22  chr22_29160197     HCab    C    T        1      2        2 
  22  chr22_29160197     HPrz    C    T        1      2        2 
  22  chr22_29160197     ZBoe    C    T        0      0        2 
  22  chr22_29160197     ZGre    C    T        0      0        2 
  22  chr22_29160197     ZHar    C    T        0      0        2 
  22  chr22_29160197   Sample    C    T        1      2        2 
  22  chr22_29165032     AAsi    T    C        0      0        2 
  22  chr22_29165032     AKia    T    C        0      0        2 
  22  chr22_29165032     AOna    T    C        0      0        2 
  22  chr22_29165032     ASom    T    C        0      0        2 
  22  chr22_29165032     HCab    T    C        0      0        2 
  22  chr22_29165032     HPrz    T    C        0      0        2 
  22  chr22_29165032     ZBoe    T    C        0      0        2 
  22  chr22_29165032     ZGre    T    C        0      0        2 
  22  chr22_29165032     ZHar    T    C        1      2        2 
  22  chr22_29165032   Sample    T    C        0      0        2 
  22  chr22_29167248     AAsi    A    G        0      0        2 
  22  chr22_29167248     AKia    A    G        1      2        2 
  22  chr22_29167248     AOna    A    G        1      2        2 
  22  chr22_29167248     ASom    A    G        0      0        2 
  22  chr22_29167248     HCab    A    G        0      0        2 
  22  chr22_29167248     HPrz    A    G        0      0        2 
  22  chr22_29167248     ZBoe    A    G      0.5      1        2 
  22  chr22_29167248     ZGre    A    G        1      2        2 
  22  chr22_29167248     ZHar    A    G        1      2        2 
  22  chr22_29167248   Sample    A    G        0      0        2 
  22  chr22_29167761     AAsi    G    A        0      0        2 
  22  chr22_29167761     AKia    G    A        0      0        2 
  22  chr22_29167761     AOna    G    A        0      0        2 
  22  chr22_29167761     ASom    G    A        0      0        2 
  22  chr22_29167761     HCab    G    A        0      0        2 
  22  chr22_29167761     HPrz    G    A        0      0        2 
  22  chr22_29167761     ZBoe    G    A      0.5      1        2 
  22  chr22_29167761     ZGre    G    A        0      0        2 
  22  chr22_29167761     ZHar    G    A        0      0        2 
  22  chr22_29167761   Sample    G    A        0      0        2 
  22  chr22_29167957     AAsi    A    G        0      0        2 
  22  chr22_29167957     AKia    A    G      0.5      1        2 
  22  chr22_29167957     AOna    A    G        1      2        2 
  22  chr22_29167957     ASom    A    G        0      0        2 
  22  chr22_29167957     HCab    A    G        0      0        2 
  22  chr22_29167957     HPrz    A    G        0      0        2 
  22  chr22_29167957     ZBoe    A    G        0      0        2 
  22  chr22_29167957     ZGre    A    G        0      0        2 
  22  chr22_29167957     ZHar    A    G        0      0        2 
  22  chr22_29167957   Sample    A    G        0      0        2 
  22  chr22_29173348     AAsi    A    G        0      0        2 
  22  chr22_29173348     AKia    A    G        0      0        2 
  22  chr22_29173348     AOna    A    G        0      0        2 
  22  chr22_29173348     ASom    A    G        0      0        2 
  22  chr22_29173348     HCab    A    G        1      2        2 
  22  chr22_29173348     HPrz    A    G        1      2        2 
  22  chr22_29173348     ZBoe    A    G        0      0        2 
  22  chr22_29173348     ZGre    A    G        0      0        2 
  22  chr22_29173348     ZHar    A    G        0      0        2 
  22  chr22_29173348   Sample    A    G        1      2        2 
  22  chr22_29176247     AAsi    T    C        0      0        2 
  22  chr22_29176247     AKia    T    C        0      0        2 
  22  chr22_29176247     AOna    T    C        0      0        2 
  22  chr22_29176247     ASom    T    C        0      0        2 
  22  chr22_29176247     HCab    T    C      0.5      1        2 
  22  chr22_29176247     HPrz    T    C        0      0        2 
  22  chr22_29176247     ZBoe    T    C        0      0        2 
  22  chr22_29176247     ZGre    T    C        0      0        2 
  22  chr22_29176247     ZHar    T    C        0      0        2 
  22  chr22_29176247   Sample    T    C        0      0        2 
  22  chr22_29177153     AAsi    A    C        0      0        2 
  22  chr22_29177153     AKia    A    C      0.5      1        2 
  22  chr22_29177153     AOna    A    C      0.5      1        2 
  22  chr22_29177153     ASom    A    C        0      0        2 
  22  chr22_29177153     HCab    A    C        0      0        2 
  22  chr22_29177153     HPrz    A    C        0      0        2 
  22  chr22_29177153     ZBoe    A    C        0      0        2 
  22  chr22_29177153     ZGre    A    C        0      0        2 
  22  chr22_29177153     ZHar    A    C        0      0        2 
  22  chr22_29177153   Sample    A    C        0      0        2 
  22  chr22_29177351     AAsi    C    A        0      0        2 
  22  chr22_29177351     AKia    C    A        0      0        2 
  22  chr22_29177351     AOna    C    A        0      0        2 
  22  chr22_29177351     ASom    C    A        0      0        2 
  22  chr22_29177351     HCab    C    A        1      2        2 
  22  chr22_29177351     HPrz    C    A        1      2        2 
  22  chr22_29177351     ZBoe    C    A        0      0        2 
  22  chr22_29177351     ZGre    C    A        0      0        2 
  22  chr22_29177351     ZHar    C    A        0      0        2 
  22  chr22_29177351   Sample    C    A        1      2        2 
  22  chr22_29178271     AAsi    G    A        0      0        2 
  22  chr22_29178271     AKia    G    A        0      0        2 
  22  chr22_29178271     AOna    G    A        0      0        2 
  22  chr22_29178271     ASom    G    A        0      0        2 
  22  chr22_29178271     HCab    G    A        1      2        2 
  22  chr22_29178271     HPrz    G    A        1      2        2 
  22  chr22_29178271     ZBoe    G    A        0      0        2 
  22  chr22_29178271     ZGre    G    A        0      0        2 
  22  chr22_29178271     ZHar    G    A        0      0        2 
  22  chr22_29178271   Sample    G    A        1      2        2 
  22  chr22_29187397     AAsi    T    C        0      0        2 
  22  chr22_29187397     AKia    T    C        0      0        2 
  22  chr22_29187397     AOna    T    C        0      0        2 
  22  chr22_29187397     ASom    T    C        0      0        2 
  22  chr22_29187397     HCab    T    C        1      2        2 
  22  chr22_29187397     HPrz    T    C        1      2        2 
  22  chr22_29187397     ZBoe    T    C        0      0        2 
  22  chr22_29187397     ZGre    T    C        0      0        2 
  22  chr22_29187397     ZHar    T    C        0      0        2 
  22  chr22_29187397   Sample    T    C        1      2        2 
  22  chr22_29193747     AAsi    T    C        0      0        2 
  22  chr22_29193747     AKia    T    C        0      0        2 
  22  chr22_29193747     AOna    T    C        0      0        2 
  22  chr22_29193747     ASom    T    C        0      0        2 
  22  chr22_29193747     HCab    T    C        1      2        2 
  22  chr22_29193747     HPrz    T    C        1      2        2 
  22  chr22_29193747     ZBoe    T    C        0      0        2 
  22  chr22_29193747     ZGre    T    C        0      0        2 
  22  chr22_29193747     ZHar    T    C        0      0        2 
  22  chr22_29193747   Sample    T    C        1      2        2 
  22  chr22_29194311     AAsi    G    A        0      0        2 
  22  chr22_29194311     AKia    G    A        0      0        2 
  22  chr22_29194311     AOna    G    A        0      0        2 
  22  chr22_29194311     ASom    G    A        0      0        2 
  22  chr22_29194311     HCab    G    A        1      2        2 
  22  chr22_29194311     HPrz    G    A        1      2        2 
  22  chr22_29194311     ZBoe    G    A        0      0        2 
  22  chr22_29194311     ZGre    G    A        0      0        2 
  22  chr22_29194311     ZHar    G    A        0      0        2 
  22  chr22_29194311   Sample    G    A        1      2        2 
  22  chr22_29197725     AAsi    T    C        0      0        2 
  22  chr22_29197725     AKia    T    C        0      0        2 
  22  chr22_29197725     AOna    T    C        0      0        2 
  22  chr22_29197725     ASom    T    C        0      0        2 
  22  chr22_29197725     HCab    T    C        0      0        2 
  22  chr22_29197725     HPrz    T    C        0      0        2 
  22  chr22_29197725     ZBoe    T    C        0      0        2 
  22  chr22_29197725     ZGre    T    C        0      0        2 
  22  chr22_29197725     ZHar    T    C        1      2        2 
  22  chr22_29197725   Sample    T    C        0      0        2 
  22  chr22_29198148     AAsi    T    C        0      0        2 
  22  chr22_29198148     AKia    T    C        0      0        2 
  22  chr22_29198148     AOna    T    C        0      0        2 
  22  chr22_29198148     ASom    T    C        0      0        2 
  22  chr22_29198148     HCab    T    C        0      0        2 
  22  chr22_29198148     HPrz    T    C        0      0        2 
  22  chr22_29198148     ZBoe    T    C      0.5      1        2 
  22  chr22_29198148     ZGre    T    C        0      0        2 
  22  chr22_29198148     ZHar    T    C        0      0        2 
  22  chr22_29198148   Sample    T    C        0      0        2 
  22  chr22_29199444     AAsi    T    C        0      0        2 
  22  chr22_29199444     AKia    T    C        0      0        2 
  22  chr22_29199444     AOna    T    C        0      0        2 
  22  chr22_29199444     ASom    T    C        0      0        2 
  22  chr22_29199444     HCab    T    C        0      0        2 
  22  chr22_29199444     HPrz    T    C        0      0        2 
  22  chr22_29199444     ZBoe    T    C        0      0        2 
  22  chr22_29199444     ZGre    T    C        1      2        2 
  22  chr22_29199444     ZHar    T    C        0      0        2 
  22  chr22_29199444   Sample    T    C        0      0        2 
  22  chr22_29204487     AAsi    T    C        0      0        2 
  22  chr22_29204487     AKia    T    C        0      0        2 
  22  chr22_29204487     AOna    T    C        0      0        2 
  22  chr22_29204487     ASom    T    C        0      0        2 
  22  chr22_29204487     HCab    T    C        1      2        2 
  22  chr22_29204487     HPrz    T    C        1      2        2 
  22  chr22_29204487     ZBoe    T    C        0      0        2 
  22  chr22_29204487     ZGre    T    C        0      0        2 
  22  chr22_29204487     ZHar    T    C        0      0        2 
  22  chr22_29204487   Sample    T    C        1      2        2 
  22  chr22_29205056     AAsi    A    G        0      0        2 
  22  chr22_29205056     AKia    A    G        0      0        2 
  22  chr22_29205056     AOna    A    G        0      0        2 
  22  chr22_29205056     ASom    A    G        0      0        2 
  22  chr22_29205056     HCab    A    G      0.5      1        2 
  22  chr22_29205056     HPrz    A    G        0      0        2 
  22  chr22_29205056     ZBoe    A    G        0      0        2 
  22  chr22_29205056     ZGre    A    G        0      0        2 
  22  chr22_29205056     ZHar    A    G        0      0        2 
  22  chr22_29205056   Sample    A    G        0      0        2 
  22  chr22_29206145     AAsi    T    C        0      0        2 
  22  chr22_29206145     AKia    T    C        0      0        2 
  22  chr22_29206145     AOna    T    C        0      0        2 
  22  chr22_29206145     ASom    T    C        0      0        2 
  22  chr22_29206145     HCab    T    C      0.5      1        2 
  22  chr22_29206145     HPrz    T    C        0      0        2 
  22  chr22_29206145     ZBoe    T    C        0      0        2 
  22  chr22_29206145     ZGre    T    C        0      0        2 
  22  chr22_29206145     ZHar    T    C        0      0        2 
  22  chr22_29206145   Sample    T    C        0      0        2 
  22  chr22_29208027     AAsi    T    A        0      0        2 
  22  chr22_29208027     AKia    T    A        0      0        2 
  22  chr22_29208027     AOna    T    A      0.5      1        2 
  22  chr22_29208027     ASom    T    A        0      0        2 
  22  chr22_29208027     HCab    T    A        0      0        2 
  22  chr22_29208027     HPrz    T    A        0      0        2 
  22  chr22_29208027     ZBoe    T    A        0      0        2 
  22  chr22_29208027     ZGre    T    A        0      0        2 
  22  chr22_29208027     ZHar    T    A        0      0        2 
  22  chr22_29208027   Sample    T    A        0      0        2 
  22  chr22_29213323     AAsi    T    C        0      0        2 
  22  chr22_29213323     AKia    T    C        0      0        2 
  22  chr22_29213323     AOna    T    C        0      0        2 
  22  chr22_29213323     ASom    T    C        0      0        2 
  22  chr22_29213323     HCab    T    C        1      2        2 
  22  chr22_29213323     HPrz    T    C        1      2        2 
  22  chr22_29213323     ZBoe    T    C        0      0        2 
  22  chr22_29213323     ZGre    T    C        0      0        2 
  22  chr22_29213323     ZHar    T    C        0      0        2 
  22  chr22_29213323   Sample    T    C        1      2        2 
  22  chr22_29214442     AAsi    A    G        0      0        2 
  22  chr22_29214442     AKia    A    G        0      0        2 
  22  chr22_29214442     AOna    A    G        0      0        2 
  22  chr22_29214442     ASom    A    G        0      0        2 
  22  chr22_29214442     HCab    A    G        0      0        2 
  22  chr22_29214442     HPrz    A    G        0      0        2 
  22  chr22_29214442     ZBoe    A    G      0.5      1        2 
  22  chr22_29214442     ZGre    A    G        0      0        2 
  22  chr22_29214442     ZHar    A    G        0      0        2 
  22  chr22_29214442   Sample    A    G        0      0        2 
  22  chr22_29214474     AAsi    T    G        0      0        2 
  22  chr22_29214474     AKia    T    G        0      0        2 
  22  chr22_29214474     AOna    T    G        0      0        2 
  22  chr22_29214474     ASom    T    G        0      0        2 
  22  chr22_29214474     HCab    T    G        1      2        2 
  22  chr22_29214474     HPrz    T    G        1      2        2 
  22  chr22_29214474     ZBoe    T    G        0      0        2 
  22  chr22_29214474     ZGre    T    G        0      0        2 
  22  chr22_29214474     ZHar    T    G        0      0        2 
  22  chr22_29214474   Sample    T    G        1      2        2 
  22  chr22_29214730     AAsi    C    T        0      0        2 
  22  chr22_29214730     AKia    C    T        0      0        2 
  22  chr22_29214730     AOna    C    T        0      0        2 
  22  chr22_29214730     ASom    C    T        0      0        2 
  22  chr22_29214730     HCab    C    T        1      2        2 
  22  chr22_29214730     HPrz    C    T        1      2        2 
  22  chr22_29214730     ZBoe    C    T        0      0        2 
  22  chr22_29214730     ZGre    C    T        0      0        2 
  22  chr22_29214730     ZHar    C    T        0      0        2 
  22  chr22_29214730   Sample    C    T        1      2        2 
  22  chr22_29216135     AAsi    A    G        0      0        2 
  22  chr22_29216135     AKia    A    G        0      0        2 
  22  chr22_29216135     AOna    A    G        0      0        2 
  22  chr22_29216135     ASom    A    G        0      0        2 
  22  chr22_29216135     HCab    A    G        0      0        2 
  22  chr22_29216135     HPrz    A    G        0      0        2 
  22  chr22_29216135     ZBoe    A    G        1      2        2 
  22  chr22_29216135     ZGre    A    G        0      0        2 
  22  chr22_29216135     ZHar    A    G        0      0        2 
  22  chr22_29216135   Sample    A    G        0      0        2 
  22  chr22_29219098     AAsi    A    G        0      0        2 
  22  chr22_29219098     AKia    A    G      0.5      1        2 
  22  chr22_29219098     AOna    A    G        0      0        2 
  22  chr22_29219098     ASom    A    G        0      0        2 
  22  chr22_29219098     HCab    A    G        0      0        2 
  22  chr22_29219098     HPrz    A    G        0      0        2 
  22  chr22_29219098     ZBoe    A    G        0      0        2 
  22  chr22_29219098     ZGre    A    G        0      0        2 
  22  chr22_29219098     ZHar    A    G        0      0        2 
  22  chr22_29219098   Sample    A    G        0      0        2 
  22  chr22_29223366     AAsi    A    G      0.5      1        2 
  22  chr22_29223366     AKia    A    G        0      0        2 
  22  chr22_29223366     AOna    A    G        0      0        2 
  22  chr22_29223366     ASom    A    G        0      0        2 
  22  chr22_29223366     HCab    A    G        0      0        2 
  22  chr22_29223366     HPrz    A    G        0      0        2 
  22  chr22_29223366     ZBoe    A    G        0      0        2 
  22  chr22_29223366     ZGre    A    G        0      0        2 
  22  chr22_29223366     ZHar    A    G        0      0        2 
  22  chr22_29223366   Sample    A    G        0      0        2 
  22  chr22_29225402     AAsi    T    C        0      0        2 
  22  chr22_29225402     AKia    T    C        0      0        2 
  22  chr22_29225402     AOna    T    C        0      0        2 
  22  chr22_29225402     ASom    T    C        0      0        2 
  22  chr22_29225402     HCab    T    C        1      2        2 
  22  chr22_29225402     HPrz    T    C        1      2        2 
  22  chr22_29225402     ZBoe    T    C        0      0        2 
  22  chr22_29225402     ZGre    T    C        0      0        2 
  22  chr22_29225402     ZHar    T    C        0      0        2 
  22  chr22_29225402   Sample    T    C        1      2        2 
  22  chr22_29229973     AAsi    T    C        0      0        2 
  22  chr22_29229973     AKia    T    C        0      0        2 
  22  chr22_29229973     AOna    T    C        0      0        2 
  22  chr22_29229973     ASom    T    C        0      0        2 
  22  chr22_29229973     HCab    T    C        1      2        2 
  22  chr22_29229973     HPrz    T    C        1      2        2 
  22  chr22_29229973     ZBoe    T    C        0      0        2 
  22  chr22_29229973     ZGre    T    C        0      0        2 
  22  chr22_29229973     ZHar    T    C        0      0        2 
  22  chr22_29229973   Sample    T    C        1      2        2 
  22  chr22_29231084     AAsi    A    T        0      0        2 
  22  chr22_29231084     AKia    A    T        0      0        2 
  22  chr22_29231084     AOna    A    T        0      0        2 
  22  chr22_29231084     ASom    A    T        0      0        2 
  22  chr22_29231084     HCab    A    T        0      0        2 
  22  chr22_29231084     HPrz    A    T        0      0        2 
  22  chr22_29231084     ZBoe    A    T      0.5      1        2 
  22  chr22_29231084     ZGre    A    T        0      0        2 
  22  chr22_29231084     ZHar    A    T        0      0        2 
  22  chr22_29231084   Sample    A    T        0      0        2 
  22  chr22_29235054     AAsi    G    A        0      0        2 
  22  chr22_29235054     AKia    G    A        1      2        2 
  22  chr22_29235054     AOna    G    A        0      0        2 
  22  chr22_29235054     ASom    G    A        0      0        2 
  22  chr22_29235054     HCab    G    A        0      0        2 
  22  chr22_29235054     HPrz    G    A        0      0        2 
  22  chr22_29235054     ZBoe    G    A        0      0        2 
  22  chr22_29235054     ZGre    G    A        0      0        2 
  22  chr22_29235054     ZHar    G    A        0      0        2 
  22  chr22_29235054   Sample    G    A        0      0        2 
  22  chr22_29235779     AAsi    C    T        0      0        2 
  22  chr22_29235779     AKia    C    T        0      0        2 
  22  chr22_29235779     AOna    C    T        0      0        2 
  22  chr22_29235779     ASom    C    T        0      0        2 
  22  chr22_29235779     HCab    C    T        1      2        2 
  22  chr22_29235779     HPrz    C    T        1      2        2 
  22  chr22_29235779     ZBoe    C    T        0      0        2 
  22  chr22_29235779     ZGre    C    T        0      0        2 
  22  chr22_29235779     ZHar    C    T        0      0        2 
  22  chr22_29235779   Sample    C    T        1      2        2 
  22  chr22_29243002     AAsi    C    T      0.5      1        2 
  22  chr22_29243002     AKia    C    T        0      0        2 
  22  chr22_29243002     AOna    C    T        0      0        2 
  22  chr22_29243002     ASom    C    T        0      0        2 
  22  chr22_29243002     HCab    C    T        0      0        2 
  22  chr22_29243002     HPrz    C    T        0      0        2 
  22  chr22_29243002     ZBoe    C    T        0      0        2 
  22  chr22_29243002     ZGre    C    T        0      0        2 
  22  chr22_29243002     ZHar    C    T        0      0        2 
  22  chr22_29243002   Sample    C    T        0      0        2 
  22  chr22_29244305     AAsi    G    C        0      0        2 
  22  chr22_29244305     AKia    G    C        0      0        2 
  22  chr22_29244305     AOna    G    C        0      0        2 
  22  chr22_29244305     ASom    G    C        0      0        2 
  22  chr22_29244305     HCab    G    C        1      2        2 
  22  chr22_29244305     HPrz    G    C        1      2        2 
  22  chr22_29244305     ZBoe    G    C        0      0        2 
  22  chr22_29244305     ZGre    G    C        0      0        2 
  22  chr22_29244305     ZHar    G    C        0      0        2 
  22  chr22_29244305   Sample    G    C        1      2        2 
  22  chr22_29250523     AAsi    A    G        0      0        2 
  22  chr22_29250523     AKia    A    G        0      0        2 
  22  chr22_29250523     AOna    A    G        0      0        2 
  22  chr22_29250523     ASom    A    G        0      0        2 
  22  chr22_29250523     HCab    A    G        1      2        2 
  22  chr22_29250523     HPrz    A    G        0      0        2 
  22  chr22_29250523     ZBoe    A    G      0.5      1        2 
  22  chr22_29250523     ZGre    A    G        0      0        2 
  22  chr22_29250523     ZHar    A    G        0      0        2 
  22  chr22_29250523   Sample    A    G        0      0        2 
  22  chr22_29258174     AAsi    T    C        0      0        2 
  22  chr22_29258174     AKia    T    C        0      0        2 
  22  chr22_29258174     AOna    T    C        0      0        2 
  22  chr22_29258174     ASom    T    C        0      0        2 
  22  chr22_29258174     HCab    T    C        0      0        2 
  22  chr22_29258174     HPrz    T    C        0      0        2 
  22  chr22_29258174     ZBoe    T    C      0.5      1        2 
  22  chr22_29258174     ZGre    T    C        0      0        2 
  22  chr22_29258174     ZHar    T    C        1      2        2 
  22  chr22_29258174   Sample    T    C        0      0        2 
  22  chr22_29259026     AAsi    A    C        0      0        2 
  22  chr22_29259026     AKia    A    C        0      0        2 
  22  chr22_29259026     AOna    A    C        0      0        2 
  22  chr22_29259026     ASom    A    C        0      0        2 
  22  chr22_29259026     HCab    A    C        0      0        2 
  22  chr22_29259026     HPrz    A    C        0      0        2 
  22  chr22_29259026     ZBoe    A    C        0      0        2 
  22  chr22_29259026     ZGre    A    C        0      0        2 
  22  chr22_29259026     ZHar    A    C      0.5      1        2 
  22  chr22_29259026   Sample    A    C        0      0        2 
  22  chr22_29264043     AAsi    A    G        0      0        2 
  22  chr22_29264043     AKia    A    G        0      0        2 
  22  chr22_29264043     AOna    A    G        0      0        2 
  22  chr22_29264043     ASom    A    G        0      0        2 
  22  chr22_29264043     HCab    A    G        0      0        2 
  22  chr22_29264043     HPrz    A    G        0      0        2 
  22  chr22_29264043     ZBoe    A    G      0.5      1        2 
  22  chr22_29264043     ZGre    A    G        0      0        2 
  22  chr22_29264043     ZHar    A    G        0      0        2 
  22  chr22_29264043   Sample    A    G        0      0        2 
  22  chr22_29266511     AAsi    C    T        0      0        2 
  22  chr22_29266511     AKia    C    T        0      0        2 
  22  chr22_29266511     AOna    C    T        0      0        2 
  22  chr22_29266511     ASom    C    T        0      0        2 
  22  chr22_29266511     HCab    C    T      0.5      1        2 
  22  chr22_29266511     HPrz    C    T        0      0        2 
  22  chr22_29266511     ZBoe    C    T        0      0        2 
  22  chr22_29266511     ZGre    C    T        0      0        2 
  22  chr22_29266511     ZHar    C    T        0      0        2 
  22  chr22_29266511   Sample    C    T        0      0        2 
  22  chr22_29267080     AAsi    G    A        0      0        2 
  22  chr22_29267080     AKia    G    A        0      0        2 
  22  chr22_29267080     AOna    G    A        0      0        2 
  22  chr22_29267080     ASom    G    A        0      0        2 
  22  chr22_29267080     HCab    G    A        0      0        2 
  22  chr22_29267080     HPrz    G    A        0      0        2 
  22  chr22_29267080     ZBoe    G    A        0      0        2 
  22  chr22_29267080     ZGre    G    A        1      2        2 
  22  chr22_29267080     ZHar    G    A        0      0        2 
  22  chr22_29267080   Sample    G    A        0      0        2 
  22  chr22_29267585     AAsi    C    T        0      0        2 
  22  chr22_29267585     AKia    C    T        0      0        2 
  22  chr22_29267585     AOna    C    T        0      0        2 
  22  chr22_29267585     ASom    C    T        0      0        2 
  22  chr22_29267585     HCab    C    T      0.5      1        2 
  22  chr22_29267585     HPrz    C    T        0      0        2 
  22  chr22_29267585     ZBoe    C    T        0      0        2 
  22  chr22_29267585     ZGre    C    T        0      0        2 
  22  chr22_29267585     ZHar    C    T        0      0        2 
  22  chr22_29267585   Sample    C    T        0      0        2 
  22  chr22_29268315     AAsi    C    G        0      0        2 
  22  chr22_29268315     AKia    C    G        0      0        2 
  22  chr22_29268315     AOna    C    G      0.5      1        2 
  22  chr22_29268315     ASom    C    G        0      0        2 
  22  chr22_29268315     HCab    C    G        0      0        2 
  22  chr22_29268315     HPrz    C    G        0      0        2 
  22  chr22_29268315     ZBoe    C    G        0      0        2 
  22  chr22_29268315     ZGre    C    G        0      0        2 
  22  chr22_29268315     ZHar    C    G        0      0        2 
  22  chr22_29268315   Sample    C    G        0      0        2 
  22  chr22_29269127     AAsi    C    A        0      0        2 
  22  chr22_29269127     AKia    C    A        0      0        2 
  22  chr22_29269127     AOna    C    A        0      0        2 
  22  chr22_29269127     ASom    C    A        0      0        2 
  22  chr22_29269127     HCab    C    A        0      0        2 
  22  chr22_29269127     HPrz    C    A        0      0        2 
  22  chr22_29269127     ZBoe    C    A        0      0        2 
  22  chr22_29269127     ZGre    C    A        1      2        2 
  22  chr22_29269127     ZHar    C    A        0      0        2 
  22  chr22_29269127   Sample    C    A        0      0        2 
  22  chr22_29270775     AAsi    C    T        1      2        2 
  22  chr22_29270775     AKia    C    T        0      0        2 
  22  chr22_29270775     AOna    C    T        0      0        2 
  22  chr22_29270775     ASom    C    T        1      2        2 
  22  chr22_29270775     HCab    C    T        0      0        2 
  22  chr22_29270775     HPrz    C    T        0      0        2 
  22  chr22_29270775     ZBoe    C    T        0      0        2 
  22  chr22_29270775     ZGre    C    T        0      0        2 
  22  chr22_29270775     ZHar    C    T        0      0        2 
  22  chr22_29270775   Sample    C    T        0      0        2 
  22  chr22_29273897     AAsi    C    A        0      0        2 
  22  chr22_29273897     AKia    C    A        0      0        2 
  22  chr22_29273897     AOna    C    A        0      0        2 
  22  chr22_29273897     ASom    C    A        0      0        2 
  22  chr22_29273897     HCab    C    A        1      2        2 
  22  chr22_29273897     HPrz    C    A        1      2        2 
  22  chr22_29273897     ZBoe    C    A        0      0        2 
  22  chr22_29273897     ZGre    C    A        0      0        2 
  22  chr22_29273897     ZHar    C    A        0      0        2 
  22  chr22_29273897   Sample    C    A        1      2        2 
  22  chr22_29274911     AAsi    T    C        0      0        2 
  22  chr22_29274911     AKia    T    C        0      0        2 
  22  chr22_29274911     AOna    T    C        0      0        2 
  22  chr22_29274911     ASom    T    C        0      0        2 
  22  chr22_29274911     HCab    T    C        0      0        2 
  22  chr22_29274911     HPrz    T    C        0      0        2 
  22  chr22_29274911     ZBoe    T    C      0.5      1        2 
  22  chr22_29274911     ZGre    T    C        0      0        2 
  22  chr22_29274911     ZHar    T    C        0      0        2 
  22  chr22_29274911   Sample    T    C        0      0        2 
  22  chr22_29276435     AAsi    T    C      0.5      1        2 
  22  chr22_29276435     AKia    T    C        0      0        2 
  22  chr22_29276435     AOna    T    C        0      0        2 
  22  chr22_29276435     ASom    T    C        0      0        2 
  22  chr22_29276435     HCab    T    C        0      0        2 
  22  chr22_29276435     HPrz    T    C        0      0        2 
  22  chr22_29276435     ZBoe    T    C        0      0        2 
  22  chr22_29276435     ZGre    T    C        0      0        2 
  22  chr22_29276435     ZHar    T    C        0      0        2 
  22  chr22_29276435   Sample    T    C        1      2        2 
  22  chr22_29277543     AAsi    T    C        0      0        2 
  22  chr22_29277543     AKia    T    C        0      0        2 
  22  chr22_29277543     AOna    T    C        0      0        2 
  22  chr22_29277543     ASom    T    C        0      0        2 
  22  chr22_29277543     HCab    T    C      0.5      1        2 
  22  chr22_29277543     HPrz    T    C        1      2        2 
  22  chr22_29277543     ZBoe    T    C        0      0        2 
  22  chr22_29277543     ZGre    T    C        0      0        2 
  22  chr22_29277543     ZHar    T    C        0      0        2 
  22  chr22_29277543   Sample    T    C        1      2        2 
  22  chr22_29281790     AAsi    A    G        0      0        2 
  22  chr22_29281790     AKia    A    G        0      0        2 
  22  chr22_29281790     AOna    A    G        0      0        2 
  22  chr22_29281790     ASom    A    G        1      2        2 
  22  chr22_29281790     HCab    A    G        0      0        2 
  22  chr22_29281790     HPrz    A    G        0      0        2 
  22  chr22_29281790     ZBoe    A    G        0      0        2 
  22  chr22_29281790     ZGre    A    G        0      0        2 
  22  chr22_29281790     ZHar    A    G        0      0        2 
  22  chr22_29281790   Sample    A    G        0      0        2 
  22  chr22_29281835     AAsi    T    G        1      2        2 
  22  chr22_29281835     AKia    T    G        0      0        2 
  22  chr22_29281835     AOna    T    G        0      0        2 
  22  chr22_29281835     ASom    T    G        1      2        2 
  22  chr22_29281835     HCab    T    G        0      0        2 
  22  chr22_29281835     HPrz    T    G        0      0        2 
  22  chr22_29281835     ZBoe    T    G        0      0        2 
  22  chr22_29281835     ZGre    T    G        0      0        2 
  22  chr22_29281835     ZHar    T    G        0      0        2 
  22  chr22_29281835   Sample    T    G        0      0        2 
  22  chr22_29282906     AAsi    T    C        0      0        2 
  22  chr22_29282906     AKia    T    C        0      0        2 
  22  chr22_29282906     AOna    T    C        0      0        2 
  22  chr22_29282906     ASom    T    C        0      0        2 
  22  chr22_29282906     HCab    T    C      0.5      1        2 
  22  chr22_29282906     HPrz    T    C        0      0        2 
  22  chr22_29282906     ZBoe    T    C        0      0        2 
  22  chr22_29282906     ZGre    T    C        0      0        2 
  22  chr22_29282906     ZHar    T    C        0      0        2 
  22  chr22_29282906   Sample    T    C        0      0        2 
  22  chr22_29285067     AAsi    A    G        1      2        2 
  22  chr22_29285067     AKia    A    G        0      0        2 
  22  chr22_29285067     AOna    A    G        0      0        2 
  22  chr22_29285067     ASom    A    G        1      2        2 
  22  chr22_29285067     HCab    A    G      0.5      1        2 
  22  chr22_29285067     HPrz    A    G        1      2        2 
  22  chr22_29285067     ZBoe    A    G      0.5      1        2 
  22  chr22_29285067     ZGre    A    G        0      0        2 
  22  chr22_29285067     ZHar    A    G        0      0        2 
  22  chr22_29285067   Sample    A    G        0      0        2 
  22  chr22_29285341     AAsi    A    G        0      0        2 
  22  chr22_29285341     AKia    A    G        0      0        2 
  22  chr22_29285341     AOna    A    G        0      0        2 
  22  chr22_29285341     ASom    A    G        0      0        2 
  22  chr22_29285341     HCab    A    G        0      0        2 
  22  chr22_29285341     HPrz    A    G        1      2        2 
  22  chr22_29285341     ZBoe    A    G        0      0        2 
  22  chr22_29285341     ZGre    A    G        0      0        2 
  22  chr22_29285341     ZHar    A    G        0      0        2 
  22  chr22_29285341   Sample    A    G        0      0        2 
  22  chr22_29285492     AAsi    A    G        0      0        2 
  22  chr22_29285492     AKia    A    G        0      0        2 
  22  chr22_29285492     AOna    A    G        0      0        2 
  22  chr22_29285492     ASom    A    G        0      0        2 
  22  chr22_29285492     HCab    A    G        0      0        2 
  22  chr22_29285492     HPrz    A    G        0      0        2 
  22  chr22_29285492     ZBoe    A    G        0      0        2 
  22  chr22_29285492     ZGre    A    G        1      2        2 
  22  chr22_29285492     ZHar    A    G        0      0        2 
  22  chr22_29285492   Sample    A    G        0      0        2 
  22  chr22_29286090     AAsi    C    T        0      0        2 
  22  chr22_29286090     AKia    C    T        0      0        2 
  22  chr22_29286090     AOna    C    T        0      0        2 
  22  chr22_29286090     ASom    C    T        0      0        2 
  22  chr22_29286090     HCab    C    T        0      0        2 
  22  chr22_29286090     HPrz    C    T        0      0        2 
  22  chr22_29286090     ZBoe    C    T        0      0        2 
  22  chr22_29286090     ZGre    C    T      0.5      1        2 
  22  chr22_29286090     ZHar    C    T        0      0        2 
  22  chr22_29286090   Sample    C    T        0      0        2 
  22  chr22_29292902     AAsi    A    C        0      0        2 
  22  chr22_29292902     AKia    A    C      0.5      1        2 
  22  chr22_29292902     AOna    A    C        1      2        2 
  22  chr22_29292902     ASom    A    C        0      0        2 
  22  chr22_29292902     HCab    A    C        0      0        2 
  22  chr22_29292902     HPrz    A    C        0      0        2 
  22  chr22_29292902     ZBoe    A    C        0      0        2 
  22  chr22_29292902     ZGre    A    C        0      0        2 
  22  chr22_29292902     ZHar    A    C        0      0        2 
  22  chr22_29292902   Sample    A    C        0      0        2 
  22  chr22_29294679     AAsi    G    A        0      0        2 
  22  chr22_29294679     AKia    G    A        0      0        2 
  22  chr22_29294679     AOna    G    A        0      0        2 
  22  chr22_29294679     ASom    G    A        0      0        2 
  22  chr22_29294679     HCab    G    A        1      2        2 
  22  chr22_29294679     HPrz    G    A        1      2        2 
  22  chr22_29294679     ZBoe    G    A        0      0        2 
  22  chr22_29294679     ZGre    G    A        0      0        2 
  22  chr22_29294679     ZHar    G    A        0      0        2 
  22  chr22_29294679   Sample    G    A        1      2        2 
  22  chr22_29297541     AAsi    T    C        0      0        2 
  22  chr22_29297541     AKia    T    C        0      0        2 
  22  chr22_29297541     AOna    T    C        0      0        2 
  22  chr22_29297541     ASom    T    C        0      0        2 
  22  chr22_29297541     HCab    T    C        1      2        2 
  22  chr22_29297541     HPrz    T    C        1      2        2 
  22  chr22_29297541     ZBoe    T    C        0      0        2 
  22  chr22_29297541     ZGre    T    C        0      0        2 
  22  chr22_29297541     ZHar    T    C        0      0        2 
  22  chr22_29297541   Sample    T    C        1      2        2 
  22  chr22_29302613     AAsi    T    C        0      0        2 
  22  chr22_29302613     AKia    T    C        0      0        2 
  22  chr22_29302613     AOna    T    C        0      0        2 
  22  chr22_29302613     ASom    T    C        0      0        2 
  22  chr22_29302613     HCab    T    C        0      0        2 
  22  chr22_29302613     HPrz    T    C        0      0        2 
  22  chr22_29302613     ZBoe    T    C        0      0        2 
  22  chr22_29302613     ZGre    T    C      0.5      1        2 
  22  chr22_29302613     ZHar    T    C        0      0        2 
  22  chr22_29302613   Sample    T    C        0      0        2 
  22  chr22_29306401     AAsi    G    A        0      0        2 
  22  chr22_29306401     AKia    G    A        0      0        2 
  22  chr22_29306401     AOna    G    A        0      0        2 
  22  chr22_29306401     ASom    G    A        0      0        2 
  22  chr22_29306401     HCab    G    A        1      2        2 
  22  chr22_29306401     HPrz    G    A        1      2        2 
  22  chr22_29306401     ZBoe    G    A        0      0        2 
  22  chr22_29306401     ZGre    G    A        0      0        2 
  22  chr22_29306401     ZHar    G    A        0      0        2 
  22  chr22_29306401   Sample    G    A        1      2        2 
  22  chr22_29310055     AAsi    A    G        0      0        2 
  22  chr22_29310055     AKia    A    G        0      0        2 
  22  chr22_29310055     AOna    A    G        0      0        2 
  22  chr22_29310055     ASom    A    G        0      0        2 
  22  chr22_29310055     HCab    A    G        0      0        2 
  22  chr22_29310055     HPrz    A    G        0      0        2 
  22  chr22_29310055     ZBoe    A    G        0      0        2 
  22  chr22_29310055     ZGre    A    G      0.5      1        2 
  22  chr22_29310055     ZHar    A    G        0      0        2 
  22  chr22_29310055   Sample    A    G        0      0        2 
  22  chr22_29315340     AAsi    A    C        0      0        2 
  22  chr22_29315340     AKia    A    C        0      0        2 
  22  chr22_29315340     AOna    A    C        0      0        2 
  22  chr22_29315340     ASom    A    C        0      0        2 
  22  chr22_29315340     HCab    A    C        1      2        2 
  22  chr22_29315340     HPrz    A    C        1      2        2 
  22  chr22_29315340     ZBoe    A    C        0      0        2 
  22  chr22_29315340     ZGre    A    C        0      0        2 
  22  chr22_29315340     ZHar    A    C        0      0        2 
  22  chr22_29315340   Sample    A    C        1      2        2 
  22  chr22_29315730     AAsi    C    T        0      0        2 
  22  chr22_29315730     AKia    C    T        0      0        2 
  22  chr22_29315730     AOna    C    T        0      0        2 
  22  chr22_29315730     ASom    C    T        0      0        2 
  22  chr22_29315730     HCab    C    T        1      2        2 
  22  chr22_29315730     HPrz    C    T        1      2        2 
  22  chr22_29315730     ZBoe    C    T        0      0        2 
  22  chr22_29315730     ZGre    C    T        0      0        2 
  22  chr22_29315730     ZHar    C    T        0      0        2 
  22  chr22_29315730   Sample    C    T        1      2        2 
  22  chr22_29318391     AAsi    A    G        0      0        2 
  22  chr22_29318391     AKia    A    G        0      0        2 
  22  chr22_29318391     AOna    A    G        0      0        2 
  22  chr22_29318391     ASom    A    G        0      0        2 
  22  chr22_29318391     HCab    A    G        1      2        2 
  22  chr22_29318391     HPrz    A    G        1      2        2 
  22  chr22_29318391     ZBoe    A    G        0      0        2 
  22  chr22_29318391     ZGre    A    G        0      0        2 
  22  chr22_29318391     ZHar    A    G        0      0        2 
  22  chr22_29318391   Sample    A    G        1      2        2 
  22  chr22_29324974     AAsi    T    C        1      2        2 
  22  chr22_29324974     AKia    T    C        0      0        2 
  22  chr22_29324974     AOna    T    C        0      0        2 
  22  chr22_29324974     ASom    T    C        0      0        2 
  22  chr22_29324974     HCab    T    C        0      0        2 
  22  chr22_29324974     HPrz    T    C        0      0        2 
  22  chr22_29324974     ZBoe    T    C        0      0        2 
  22  chr22_29324974     ZGre    T    C        0      0        2 
  22  chr22_29324974     ZHar    T    C        0      0        2 
  22  chr22_29324974   Sample    T    C        0      0        2 
  22  chr22_29325698     AAsi    C    T        0      0        2 
  22  chr22_29325698     AKia    C    T        0      0        2 
  22  chr22_29325698     AOna    C    T        0      0        2 
  22  chr22_29325698     ASom    C    T        0      0        2 
  22  chr22_29325698     HCab    C    T        0      0        2 
  22  chr22_29325698     HPrz    C    T        0      0        2 
  22  chr22_29325698     ZBoe    C    T      0.5      1        2 
  22  chr22_29325698     ZGre    C    T        0      0        2 
  22  chr22_29325698     ZHar    C    T        0      0        2 
  22  chr22_29325698   Sample    C    T        0      0        2 
  22  chr22_29327076     AAsi    A    G        1      2        2 
  22  chr22_29327076     AKia    A    G        0      0        2 
  22  chr22_29327076     AOna    A    G        0      0        2 
  22  chr22_29327076     ASom    A    G        0      0        2 
  22  chr22_29327076     HCab    A    G        1      2        2 
  22  chr22_29327076     HPrz    A    G        1      2        2 
  22  chr22_29327076     ZBoe    A    G        0      0        2 
  22  chr22_29327076     ZGre    A    G        0      0        2 
  22  chr22_29327076     ZHar    A    G        0      0        2 
  22  chr22_29327076   Sample    A    G        1      2        2 
  22  chr22_29346118     AAsi    G    A        0      0        2 
  22  chr22_29346118     AKia    G    A        0      0        2 
  22  chr22_29346118     AOna    G    A        0      0        2 
  22  chr22_29346118     ASom    G    A        0      0        2 
  22  chr22_29346118     HCab    G    A        1      2        2 
  22  chr22_29346118     HPrz    G    A        1      2        2 
  22  chr22_29346118     ZBoe    G    A        0      0        2 
  22  chr22_29346118     ZGre    G    A        0      0        2 
  22  chr22_29346118     ZHar    G    A        0      0        2 
  22  chr22_29346118   Sample    G    A        1      2        2 
  22  chr22_29347857     AAsi    A    G        0      0        2 
  22  chr22_29347857     AKia    A    G        0      0        2 
  22  chr22_29347857     AOna    A    G        0      0        2 
  22  chr22_29347857     ASom    A    G        0      0        2 
  22  chr22_29347857     HCab    A    G        1      2        2 
  22  chr22_29347857     HPrz    A    G        1      2        2 
  22  chr22_29347857     ZBoe    A    G        0      0        2 
  22  chr22_29347857     ZGre    A    G        0      0        2 
  22  chr22_29347857     ZHar    A    G        0      0        2 
  22  chr22_29347857   Sample    A    G        1      2        2 
  22  chr22_29348072     AAsi    A    G        0      0        2 
  22  chr22_29348072     AKia    A    G        0      0        2 
  22  chr22_29348072     AOna    A    G        0      0        2 
  22  chr22_29348072     ASom    A    G        0      0        2 
  22  chr22_29348072     HCab    A    G        0      0        2 
  22  chr22_29348072     HPrz    A    G        0      0        2 
  22  chr22_29348072     ZBoe    A    G      0.5      1        2 
  22  chr22_29348072     ZGre    A    G        0      0        2 
  22  chr22_29348072     ZHar    A    G        0      0        2 
  22  chr22_29348072   Sample    A    G        0      0        2 
  22  chr22_29349097     AAsi    T    C        0      0        2 
  22  chr22_29349097     AKia    T    C        0      0        2 
  22  chr22_29349097     AOna    T    C      0.5      1        2 
  22  chr22_29349097     ASom    T    C        0      0        2 
  22  chr22_29349097     HCab    T    C        0      0        2 
  22  chr22_29349097     HPrz    T    C        0      0        2 
  22  chr22_29349097     ZBoe    T    C        0      0        2 
  22  chr22_29349097     ZGre    T    C        0      0        2 
  22  chr22_29349097     ZHar    T    C        0      0        2 
  22  chr22_29349097   Sample    T    C        0      0        2 
  22  chr22_29351827     AAsi    C    T        0      0        2 
  22  chr22_29351827     AKia    C    T        0      0        2 
  22  chr22_29351827     AOna    C    T        0      0        2 
  22  chr22_29351827     ASom    C    T        0      0        2 
  22  chr22_29351827     HCab    C    T      0.5      1        2 
  22  chr22_29351827     HPrz    C    T        1      2        2 
  22  chr22_29351827     ZBoe    C    T        0      0        2 
  22  chr22_29351827     ZGre    C    T        0      0        2 
  22  chr22_29351827     ZHar    C    T        0      0        2 
  22  chr22_29351827   Sample    C    T        1      2        2 
  22  chr22_29359984     AAsi    C    T        0      0        2 
  22  chr22_29359984     AKia    C    T        0      0        2 
  22  chr22_29359984     AOna    C    T      0.5      1        2 
  22  chr22_29359984     ASom    C    T        0      0        2 
  22  chr22_29359984     HCab    C    T        0      0        2 
  22  chr22_29359984     HPrz    C    T        0      0        2 
  22  chr22_29359984     ZBoe    C    T        0      0        2 
  22  chr22_29359984     ZGre    C    T        0      0        2 
  22  chr22_29359984     ZHar    C    T        0      0        2 
  22  chr22_29359984   Sample    C    T        0      0        2 
  22  chr22_29364441     AAsi    C    T        0      0        2 
  22  chr22_29364441     AKia    C    T        0      0        2 
  22  chr22_29364441     AOna    C    T        0      0        2 
  22  chr22_29364441     ASom    C    T        0      0        2 
  22  chr22_29364441     HCab    C    T        1      2        2 
  22  chr22_29364441     HPrz    C    T        1      2        2 
  22  chr22_29364441     ZBoe    C    T        0      0        2 
  22  chr22_29364441     ZGre    C    T        0      0        2 
  22  chr22_29364441     ZHar    C    T        0      0        2 
  22  chr22_29364441   Sample    C    T        1      2        2 
  22  chr22_29364575     AAsi    C    T        0      0        2 
  22  chr22_29364575     AKia    C    T        0      0        2 
  22  chr22_29364575     AOna    C    T        0      0        2 
  22  chr22_29364575     ASom    C    T        0      0        2 
  22  chr22_29364575     HCab    C    T        1      2        2 
  22  chr22_29364575     HPrz    C    T        1      2        2 
  22  chr22_29364575     ZBoe    C    T        0      0        2 
  22  chr22_29364575     ZGre    C    T        0      0        2 
  22  chr22_29364575     ZHar    C    T        0      0        2 
  22  chr22_29364575   Sample    C    T        1      2        2 
  22  chr22_29367076     AAsi    T    C        0      0        2 
  22  chr22_29367076     AKia    T    C        0      0        2 
  22  chr22_29367076     AOna    T    C        0      0        2 
  22  chr22_29367076     ASom    T    C        0      0        2 
  22  chr22_29367076     HCab    T    C        1      2        2 
  22  chr22_29367076     HPrz    T    C        1      2        2 
  22  chr22_29367076     ZBoe    T    C        0      0        2 
  22  chr22_29367076     ZGre    T    C        0      0        2 
  22  chr22_29367076     ZHar    T    C        0      0        2 
  22  chr22_29367076   Sample    T    C        1      2        2 
  22  chr22_29371611     AAsi    T    A        0      0        2 
  22  chr22_29371611     AKia    T    A        0      0        2 
  22  chr22_29371611     AOna    T    A        0      0        2 
  22  chr22_29371611     ASom    T    A        0      0        2 
  22  chr22_29371611     HCab    T    A        1      2        2 
  22  chr22_29371611     HPrz    T    A        1      2        2 
  22  chr22_29371611     ZBoe    T    A        0      0        2 
  22  chr22_29371611     ZGre    T    A        0      0        2 
  22  chr22_29371611     ZHar    T    A        0      0        2 
  22  chr22_29371611   Sample    T    A        1      2        2 
  22  chr22_29375018     AAsi    A    G        1      2        2 
  22  chr22_29375018     AKia    A    G        0      0        2 
  22  chr22_29375018     AOna    A    G        0      0        2 
  22  chr22_29375018     ASom    A    G        1      2        2 
  22  chr22_29375018     HCab    A    G        0      0        2 
  22  chr22_29375018     HPrz    A    G        0      0        2 
  22  chr22_29375018     ZBoe    A    G        0      0        2 
  22  chr22_29375018     ZGre    A    G        0      0        2 
  22  chr22_29375018     ZHar    A    G        0      0        2 
  22  chr22_29375018   Sample    A    G        0      0        2 
  22  chr22_29379435     AAsi    G    A        0      0        2 
  22  chr22_29379435     AKia    G    A        1      2        2 
  22  chr22_29379435     AOna    G    A        0      0        2 
  22  chr22_29379435     ASom    G    A        0      0        2 
  22  chr22_29379435     HCab    G    A        0      0        2 
  22  chr22_29379435     HPrz    G    A        0      0        2 
  22  chr22_29379435     ZBoe    G    A        0      0        2 
  22  chr22_29379435     ZGre    G    A        0      0        2 
  22  chr22_29379435     ZHar    G    A        0      0        2 
  22  chr22_29379435   Sample    G    A        0      0        2 
  22  chr22_29389543     AAsi    A    G        0      0        2 
  22  chr22_29389543     AKia    A    G        0      0        2 
  22  chr22_29389543     AOna    A    G        0      0        2 
  22  chr22_29389543     ASom    A    G        0      0        2 
  22  chr22_29389543     HCab    A    G        0      0        2 
  22  chr22_29389543     HPrz    A    G        0      0        2 
  22  chr22_29389543     ZBoe    A    G        1      2        2 
  22  chr22_29389543     ZGre    A    G        0      0        2 
  22  chr22_29389543     ZHar    A    G        1      2        2 
  22  chr22_29389543   Sample    A    G        0      0        2 
  22  chr22_29391338     AAsi    T    C        0      0        2 
  22  chr22_29391338     AKia    T    C        0      0        2 
  22  chr22_29391338     AOna    T    C        0      0        2 
  22  chr22_29391338     ASom    T    C        0      0        2 
  22  chr22_29391338     HCab    T    C        1      2        2 
  22  chr22_29391338     HPrz    T    C        1      2        2 
  22  chr22_29391338     ZBoe    T    C        0      0        2 
  22  chr22_29391338     ZGre    T    C        0      0        2 
  22  chr22_29391338     ZHar    T    C        0      0        2 
  22  chr22_29391338   Sample    T    C        1      2        2 
  22  chr22_29393995     AAsi    T    A        0      0        2 
  22  chr22_29393995     AKia    T    A        0      0        2 
  22  chr22_29393995     AOna    T    A        0      0        2 
  22  chr22_29393995     ASom    T    A        0      0        2 
  22  chr22_29393995     HCab    T    A        0      0        2 
  22  chr22_29393995     HPrz    T    A        0      0        2 
  22  chr22_29393995     ZBoe    T    A      0.5      1        2 
  22  chr22_29393995     ZGre    T    A        0      0        2 
  22  chr22_29393995     ZHar    T    A        0      0        2 
  22  chr22_29393995   Sample    T    A        0      0        2 
  22  chr22_29396106     AAsi    C    T        0      0        2 
  22  chr22_29396106     AKia    C    T        0      0        2 
  22  chr22_29396106     AOna    C    T        0      0        2 
  22  chr22_29396106     ASom    C    T        0      0        2 
  22  chr22_29396106     HCab    C    T        0      0        2 
  22  chr22_29396106     HPrz    C    T        0      0        2 
  22  chr22_29396106     ZBoe    C    T      0.5      1        2 
  22  chr22_29396106     ZGre    C    T        0      0        2 
  22  chr22_29396106     ZHar    C    T        0      0        2 
  22  chr22_29396106   Sample    C    T        0      0        2 
  22  chr22_29396604     AAsi    T    G        1      2        2 
  22  chr22_29396604     AKia    T    G        1      2        2 
  22  chr22_29396604     AOna    T    G        1      2        2 
  22  chr22_29396604     ASom    T    G        1      2        2 
  22  chr22_29396604     HCab    T    G        0      0        2 
  22  chr22_29396604     HPrz    T    G        0      0        2 
  22  chr22_29396604     ZBoe    T    G        0      0        2 
  22  chr22_29396604     ZGre    T    G        0      0        2 
  22  chr22_29396604     ZHar    T    G        0      0        2 
  22  chr22_29396604   Sample    T    G        0      0        2 
  22  chr22_29397126     AAsi    G    A        0      0        2 
  22  chr22_29397126     AKia    G    A        0      0        2 
  22  chr22_29397126     AOna    G    A        0      0        2 
  22  chr22_29397126     ASom    G    A        0      0        2 
  22  chr22_29397126     HCab    G    A        1      2        2 
  22  chr22_29397126     HPrz    G    A        1      2        2 
  22  chr22_29397126     ZBoe    G    A        0      0        2 
  22  chr22_29397126     ZGre    G    A        0      0        2 
  22  chr22_29397126     ZHar    G    A        0      0        2 
  22  chr22_29397126   Sample    G    A        1      2        2 
  22  chr22_29401031     AAsi    A    T        0      0        2 
  22  chr22_29401031     AKia    A    T        0      0        2 
  22  chr22_29401031     AOna    A    T        0      0        2 
  22  chr22_29401031     ASom    A    T        1      2        2 
  22  chr22_29401031     HCab    A    T        0      0        2 
  22  chr22_29401031     HPrz    A    T        0      0        2 
  22  chr22_29401031     ZBoe    A    T        0      0        2 
  22  chr22_29401031     ZGre    A    T        0      0        2 
  22  chr22_29401031     ZHar    A    T        0      0        2 
  22  chr22_29401031   Sample    A    T        0      0        2 
  22  chr22_29404872     AAsi    T    C        0      0        2 
  22  chr22_29404872     AKia    T    C        0      0        2 
  22  chr22_29404872     AOna    T    C        0      0        2 
  22  chr22_29404872     ASom    T    C        0      0        2 
  22  chr22_29404872     HCab    T    C        0      0        2 
  22  chr22_29404872     HPrz    T    C        0      0        2 
  22  chr22_29404872     ZBoe    T    C        0      0        2 
  22  chr22_29404872     ZGre    T    C        0      0        2 
  22  chr22_29404872     ZHar    T    C      0.5      1        2 
  22  chr22_29404872   Sample    T    C        0      0        2 
  22  chr22_29406187     AAsi    C    A        0      0        2 
  22  chr22_29406187     AKia    C    A        0      0        2 
  22  chr22_29406187     AOna    C    A        0      0        2 
  22  chr22_29406187     ASom    C    A        0      0        2 
  22  chr22_29406187     HCab    C    A        0      0        2 
  22  chr22_29406187     HPrz    C    A        0      0        2 
  22  chr22_29406187     ZBoe    C    A        0      0        2 
  22  chr22_29406187     ZGre    C    A        0      0        2 
  22  chr22_29406187     ZHar    C    A      0.5      1        2 
  22  chr22_29406187   Sample    C    A        0      0        2 
  22  chr22_29407594     AAsi    T    C        0      0        2 
  22  chr22_29407594     AKia    T    C        1      2        2 
  22  chr22_29407594     AOna    T    C        0      0        2 
  22  chr22_29407594     ASom    T    C        0      0        2 
  22  chr22_29407594     HCab    T    C        0      0        2 
  22  chr22_29407594     HPrz    T    C        0      0        2 
  22  chr22_29407594     ZBoe    T    C      0.5      1        2 
  22  chr22_29407594     ZGre    T    C        0      0        2 
  22  chr22_29407594     ZHar    T    C        0      0        2 
  22  chr22_29407594   Sample    T    C        0      0        2 
  22  chr22_29416933     AAsi    A    G        1      2        2 
  22  chr22_29416933     AKia    A    G        0      0        2 
  22  chr22_29416933     AOna    A    G        0      0        2 
  22  chr22_29416933     ASom    A    G        1      2        2 
  22  chr22_29416933     HCab    A    G        0      0        2 
  22  chr22_29416933     HPrz    A    G        0      0        2 
  22  chr22_29416933     ZBoe    A    G        0      0        2 
  22  chr22_29416933     ZGre    A    G        0      0        2 
  22  chr22_29416933     ZHar    A    G        0      0        2 
  22  chr22_29416933   Sample    A    G        0      0        2 
  22  chr22_29425227     AAsi    T    C        0      0        2 
  22  chr22_29425227     AKia    T    C        1      2        2 
  22  chr22_29425227     AOna    T    C      0.5      1        2 
  22  chr22_29425227     ASom    T    C        0      0        2 
  22  chr22_29425227     HCab    T    C        0      0        2 
  22  chr22_29425227     HPrz    T    C        0      0        2 
  22  chr22_29425227     ZBoe    T    C        0      0        2 
  22  chr22_29425227     ZGre    T    C        0      0        2 
  22  chr22_29425227     ZHar    T    C        0      0        2 
  22  chr22_29425227   Sample    T    C        0      0        2 
  22  chr22_29426786     AAsi    A    C      0.5      1        2 
  22  chr22_29426786     AKia    A    C        0      0        2 
  22  chr22_29426786     AOna    A    C        0      0        2 
  22  chr22_29426786     ASom    A    C        1      2        2 
  22  chr22_29426786     HCab    A    C        0      0        2 
  22  chr22_29426786     HPrz    A    C        0      0        2 
  22  chr22_29426786     ZBoe    A    C        0      0        2 
  22  chr22_29426786     ZGre    A    C        0      0        2 
  22  chr22_29426786     ZHar    A    C        0      0        2 
  22  chr22_29426786   Sample    A    C        0      0        2 
  22  chr22_29431939     AAsi    A    G        0      0        2 
  22  chr22_29431939     AKia    A    G        0      0        2 
  22  chr22_29431939     AOna    A    G        0      0        2 
  22  chr22_29431939     ASom    A    G        0      0        2 
  22  chr22_29431939     HCab    A    G      0.5      1        2 
  22  chr22_29431939     HPrz    A    G        0      0        2 
  22  chr22_29431939     ZBoe    A    G        0      0        2 
  22  chr22_29431939     ZGre    A    G        0      0        2 
  22  chr22_29431939     ZHar    A    G        0      0        2 
  22  chr22_29431939   Sample    A    G        0      0        2 
  22  chr22_29444888     AAsi    T    C        0      0        2 
  22  chr22_29444888     AKia    T    C        0      0        2 
  22  chr22_29444888     AOna    T    C        0      0        2 
  22  chr22_29444888     ASom    T    C        0      0        2 
  22  chr22_29444888     HCab    T    C        1      2        2 
  22  chr22_29444888     HPrz    T    C        1      2        2 
  22  chr22_29444888     ZBoe    T    C        0      0        2 
  22  chr22_29444888     ZGre    T    C        0      0        2 
  22  chr22_29444888     ZHar    T    C        0      0        2 
  22  chr22_29444888   Sample    T    C        1      2        2 
  22  chr22_29445812     AAsi    G    A        0      0        2 
  22  chr22_29445812     AKia    G    A        0      0        2 
  22  chr22_29445812     AOna    G    A        0      0        2 
  22  chr22_29445812     ASom    G    A        0      0        2 
  22  chr22_29445812     HCab    G    A        1      2        2 
  22  chr22_29445812     HPrz    G    A        1      2        2 
  22  chr22_29445812     ZBoe    G    A        0      0        2 
  22  chr22_29445812     ZGre    G    A        0      0        2 
  22  chr22_29445812     ZHar    G    A        0      0        2 
  22  chr22_29445812   Sample    G    A        1      2        2 
  22  chr22_29453375     AAsi    T    C        0      0        2 
  22  chr22_29453375     AKia    T    C        0      0        2 
  22  chr22_29453375     AOna    T    C        0      0        2 
  22  chr22_29453375     ASom    T    C        0      0        2 
  22  chr22_29453375     HCab    T    C        1      2        2 
  22  chr22_29453375     HPrz    T    C        1      2        2 
  22  chr22_29453375     ZBoe    T    C        0      0        2 
  22  chr22_29453375     ZGre    T    C        0      0        2 
  22  chr22_29453375     ZHar    T    C        0      0        2 
  22  chr22_29453375   Sample    T    C        1      2        2 
  22  chr22_29457383     AAsi    C    T        0      0        2 
  22  chr22_29457383     AKia    C    T        0      0        2 
  22  chr22_29457383     AOna    C    T        0      0        2 
  22  chr22_29457383     ASom    C    T        0      0        2 
  22  chr22_29457383     HCab    C    T        1      2        2 
  22  chr22_29457383     HPrz    C    T        1      2        2 
  22  chr22_29457383     ZBoe    C    T        0      0        2 
  22  chr22_29457383     ZGre    C    T        0      0        2 
  22  chr22_29457383     ZHar    C    T        0      0        2 
  22  chr22_29457383   Sample    C    T        1      2        2 
  22  chr22_29460861     AAsi    T    C        0      0        2 
  22  chr22_29460861     AKia    T    C        0      0        2 
  22  chr22_29460861     AOna    T    C        0      0        2 
  22  chr22_29460861     ASom    T    C        0      0        2 
  22  chr22_29460861     HCab    T    C        1      2        2 
  22  chr22_29460861     HPrz    T    C        0      0        2 
  22  chr22_29460861     ZBoe    T    C        0      0        2 
  22  chr22_29460861     ZGre    T    C        0      0        2 
  22  chr22_29460861     ZHar    T    C        0      0        2 
  22  chr22_29460861   Sample    T    C        1      2        2 
  22  chr22_29465516     AAsi    T    C        1      2        2 
  22  chr22_29465516     AKia    T    C        0      0        2 
  22  chr22_29465516     AOna    T    C        0      0        2 
  22  chr22_29465516     ASom    T    C        1      2        2 
  22  chr22_29465516     HCab    T    C        0      0        2 
  22  chr22_29465516     HPrz    T    C        0      0        2 
  22  chr22_29465516     ZBoe    T    C        0      0        2 
  22  chr22_29465516     ZGre    T    C        0      0        2 
  22  chr22_29465516     ZHar    T    C        0      0        2 
  22  chr22_29465516   Sample    T    C        0      0        2 
  22  chr22_29468559     AAsi    T    G        0      0        2 
  22  chr22_29468559     AKia    T    G        0      0        2 
  22  chr22_29468559     AOna    T    G        0      0        2 
  22  chr22_29468559     ASom    T    G        0      0        2 
  22  chr22_29468559     HCab    T    G        1      2        2 
  22  chr22_29468559     HPrz    T    G        1      2        2 
  22  chr22_29468559     ZBoe    T    G        0      0        2 
  22  chr22_29468559     ZGre    T    G        0      0        2 
  22  chr22_29468559     ZHar    T    G        0      0        2 
  22  chr22_29468559   Sample    T    G        1      2        2 
  22  chr22_29490809     AAsi    G    T        0      0        2 
  22  chr22_29490809     AKia    G    T        0      0        2 
  22  chr22_29490809     AOna    G    T        0      0        2 
  22  chr22_29490809     ASom    G    T        0      0        2 
  22  chr22_29490809     HCab    G    T        0      0        2 
  22  chr22_29490809     HPrz    G    T        0      0        2 
  22  chr22_29490809     ZBoe    G    T        1      2        2 
  22  chr22_29490809     ZGre    G    T        0      0        2 
  22  chr22_29490809     ZHar    G    T        0      0        2 
  22  chr22_29490809   Sample    G    T        0      0        2 
  22  chr22_29493104     AAsi    A    G        0      0        2 
  22  chr22_29493104     AKia    A    G        0      0        2 
  22  chr22_29493104     AOna    A    G        0      0        2 
  22  chr22_29493104     ASom    A    G        0      0        2 
  22  chr22_29493104     HCab    A    G        0      0        2 
  22  chr22_29493104     HPrz    A    G        0      0        2 
  22  chr22_29493104     ZBoe    A    G        0      0        2 
  22  chr22_29493104     ZGre    A    G        1      2        2 
  22  chr22_29493104     ZHar    A    G        0      0        2 
  22  chr22_29493104   Sample    A    G        0      0        2 
  22  chr22_29496955     AAsi    T    C        0      0        2 
  22  chr22_29496955     AKia    T    C        0      0        2 
  22  chr22_29496955     AOna    T    C      0.5      1        2 
  22  chr22_29496955     ASom    T    C        0      0        2 
  22  chr22_29496955     HCab    T    C        0      0        2 
  22  chr22_29496955     HPrz    T    C        0      0        2 
  22  chr22_29496955     ZBoe    T    C        0      0        2 
  22  chr22_29496955     ZGre    T    C        0      0        2 
  22  chr22_29496955     ZHar    T    C        0      0        2 
  22  chr22_29496955   Sample    T    C        0      0        2 
  22  chr22_29502546     AAsi    A    G        1      2        2 
  22  chr22_29502546     AKia    A    G        0      0        2 
  22  chr22_29502546     AOna    A    G        0      0        2 
  22  chr22_29502546     ASom    A    G        1      2        2 
  22  chr22_29502546     HCab    A    G        0      0        2 
  22  chr22_29502546     HPrz    A    G        0      0        2 
  22  chr22_29502546     ZBoe    A    G        0      0        2 
  22  chr22_29502546     ZGre    A    G        0      0        2 
  22  chr22_29502546     ZHar    A    G        0      0        2 
  22  chr22_29502546   Sample    A    G        0      0        2 
  22  chr22_29513404     AAsi    G    C      0.5      1        2 
  22  chr22_29513404     AKia    G    C        0      0        2 
  22  chr22_29513404     AOna    G    C        0      0        2 
  22  chr22_29513404     ASom    G    C        0      0        2 
  22  chr22_29513404     HCab    G    C        0      0        2 
  22  chr22_29513404     HPrz    G    C        0      0        2 
  22  chr22_29513404     ZBoe    G    C        0      0        2 
  22  chr22_29513404     ZGre    G    C        0      0        2 
  22  chr22_29513404     ZHar    G    C        0      0        2 
  22  chr22_29513404   Sample    G    C        0      0        2 
  22  chr22_29515247     AAsi    A    G        0      0        2 
  22  chr22_29515247     AKia    A    G        0      0        2 
  22  chr22_29515247     AOna    A    G        0      0        2 
  22  chr22_29515247     ASom    A    G        0      0        2 
  22  chr22_29515247     HCab    A    G        0      0        2 
  22  chr22_29515247     HPrz    A    G        1      2        2 
  22  chr22_29515247     ZBoe    A    G        0      0        2 
  22  chr22_29515247     ZGre    A    G        0      0        2 
  22  chr22_29515247     ZHar    A    G        0      0        2 
  22  chr22_29515247   Sample    A    G        0      0        2 
  22  chr22_29516409     AAsi    G    A        0      0        2 
  22  chr22_29516409     AKia    G    A        0      0        2 
  22  chr22_29516409     AOna    G    A        0      0        2 
  22  chr22_29516409     ASom    G    A        0      0        2 
  22  chr22_29516409     HCab    G    A        0      0        2 
  22  chr22_29516409     HPrz    G    A        0      0        2 
  22  chr22_29516409     ZBoe    G    A        1      2        2 
  22  chr22_29516409     ZGre    G    A        0      0        2 
  22  chr22_29516409     ZHar    G    A      0.5      1        2 
  22  chr22_29516409   Sample    G    A        0      0        2 
  22  chr22_29518374     AAsi    G    A        0      0        2 
  22  chr22_29518374     AKia    G    A        0      0        2 
  22  chr22_29518374     AOna    G    A        0      0        2 
  22  chr22_29518374     ASom    G    A        0      0        2 
  22  chr22_29518374     HCab    G    A        1      2        2 
  22  chr22_29518374     HPrz    G    A        1      2        2 
  22  chr22_29518374     ZBoe    G    A        0      0        2 
  22  chr22_29518374     ZGre    G    A        0      0        2 
  22  chr22_29518374     ZHar    G    A        0      0        2 
  22  chr22_29518374   Sample    G    A        1      2        2 
  22  chr22_29518808     AAsi    T    C        0      0        2 
  22  chr22_29518808     AKia    T    C        0      0        2 
  22  chr22_29518808     AOna    T    C        0      0        2 
  22  chr22_29518808     ASom    T    C        0      0        2 
  22  chr22_29518808     HCab    T    C        0      0        2 
  22  chr22_29518808     HPrz    T    C        0      0        2 
  22  chr22_29518808     ZBoe    T    C        0      0        2 
  22  chr22_29518808     ZGre    T    C        0      0        2 
  22  chr22_29518808     ZHar    T    C      0.5      1        2 
  22  chr22_29518808   Sample    T    C        0      0        2 
  22  chr22_29519190     AAsi    C    T        0      0        2 
  22  chr22_29519190     AKia    C    T        0      0        2 
  22  chr22_29519190     AOna    C    T        0      0        2 
  22  chr22_29519190     ASom    C    T        0      0        2 
  22  chr22_29519190     HCab    C    T        0      0        2 
  22  chr22_29519190     HPrz    C    T        0      0        2 
  22  chr22_29519190     ZBoe    C    T        0      0        2 
  22  chr22_29519190     ZGre    C    T        0      0        2 
  22  chr22_29519190     ZHar    C    T        1      2        2 
  22  chr22_29519190   Sample    C    T        0      0        2 
  22  chr22_29520838     AAsi    T    C        0      0        2 
  22  chr22_29520838     AKia    T    C        0      0        2 
  22  chr22_29520838     AOna    T    C        0      0        2 
  22  chr22_29520838     ASom    T    C        1      2        2 
  22  chr22_29520838     HCab    T    C        0      0        2 
  22  chr22_29520838     HPrz    T    C        0      0        2 
  22  chr22_29520838     ZBoe    T    C        0      0        2 
  22  chr22_29520838     ZGre    T    C        0      0        2 
  22  chr22_29520838     ZHar    T    C        0      0        2 
  22  chr22_29520838   Sample    T    C        0      0        2 
  22  chr22_29524795     AAsi    C    G        1      2        2 
  22  chr22_29524795     AKia    C    G        0      0        2 
  22  chr22_29524795     AOna    C    G        0      0        2 
  22  chr22_29524795     ASom    C    G        1      2        2 
  22  chr22_29524795     HCab    C    G        0      0        2 
  22  chr22_29524795     HPrz    C    G        0      0        2 
  22  chr22_29524795     ZBoe    C    G        0      0        2 
  22  chr22_29524795     ZGre    C    G        0      0        2 
  22  chr22_29524795     ZHar    C    G        0      0        2 
  22  chr22_29524795   Sample    C    G        0      0        2 
  22  chr22_29528607     AAsi    T    C        0      0        2 
  22  chr22_29528607     AKia    T    C        0      0        2 
  22  chr22_29528607     AOna    T    C        0      0        2 
  22  chr22_29528607     ASom    T    C        0      0        2 
  22  chr22_29528607     HCab    T    C        1      2        2 
  22  chr22_29528607     HPrz    T    C        1      2        2 
  22  chr22_29528607     ZBoe    T    C        0      0        2 
  22  chr22_29528607     ZGre    T    C        0      0        2 
  22  chr22_29528607     ZHar    T    C        0      0        2 
  22  chr22_29528607   Sample    T    C        1      2        2 
  22  chr22_29534690     AAsi    G    T        0      0        2 
  22  chr22_29534690     AKia    G    T        0      0        2 
  22  chr22_29534690     AOna    G    T        0      0        2 
  22  chr22_29534690     ASom    G    T        0      0        2 
  22  chr22_29534690     HCab    G    T        0      0        2 
  22  chr22_29534690     HPrz    G    T        1      2        2 
  22  chr22_29534690     ZBoe    G    T        0      0        2 
  22  chr22_29534690     ZGre    G    T        0      0        2 
  22  chr22_29534690     ZHar    G    T        0      0        2 
  22  chr22_29534690   Sample    G    T        0      0        2 
  22  chr22_29539169     AAsi    T    C      0.5      1        2 
  22  chr22_29539169     AKia    T    C        0      0        2 
  22  chr22_29539169     AOna    T    C        0      0        2 
  22  chr22_29539169     ASom    T    C        0      0        2 
  22  chr22_29539169     HCab    T    C        0      0        2 
  22  chr22_29539169     HPrz    T    C        0      0        2 
  22  chr22_29539169     ZBoe    T    C        0      0        2 
  22  chr22_29539169     ZGre    T    C        1      2        2 
  22  chr22_29539169     ZHar    T    C        0      0        2 
  22  chr22_29539169   Sample    T    C        0      0        2 
  22  chr22_29542916     AAsi    T    C        0      0        2 
  22  chr22_29542916     AKia    T    C        1      2        2 
  22  chr22_29542916     AOna    T    C        1      2        2 
  22  chr22_29542916     ASom    T    C        0      0        2 
  22  chr22_29542916     HCab    T    C        0      0        2 
  22  chr22_29542916     HPrz    T    C        0      0        2 
  22  chr22_29542916     ZBoe    T    C        0      0        2 
  22  chr22_29542916     ZGre    T    C        0      0        2 
  22  chr22_29542916     ZHar    T    C        0      0        2 
  22  chr22_29542916   Sample    T    C        0      0        2 
  22  chr22_29555202     AAsi    C    T        0      0        2 
  22  chr22_29555202     AKia    C    T        0      0        2 
  22  chr22_29555202     AOna    C    T        0      0        2 
  22  chr22_29555202     ASom    C    T        0      0        2 
  22  chr22_29555202     HCab    C    T        1      2        2 
  22  chr22_29555202     HPrz    C    T        1      2        2 
  22  chr22_29555202     ZBoe    C    T        0      0        2 
  22  chr22_29555202     ZGre    C    T        0      0        2 
  22  chr22_29555202     ZHar    C    T        0      0        2 
  22  chr22_29555202   Sample    C    T        1      2        2 
  22  chr22_29558328     AAsi    C    T        0      0        2 
  22  chr22_29558328     AKia    C    T        1      2        2 
  22  chr22_29558328     AOna    C    T        0      0        2 
  22  chr22_29558328     ASom    C    T        0      0        2 
  22  chr22_29558328     HCab    C    T        0      0        2 
  22  chr22_29558328     HPrz    C    T        0      0        2 
  22  chr22_29558328     ZBoe    C    T        0      0        2 
  22  chr22_29558328     ZGre    C    T        0      0        2 
  22  chr22_29558328     ZHar    C    T        0      0        2 
  22  chr22_29558328   Sample    C    T        0      0        2 
  22  chr22_29559865     AAsi    G    A        0      0        2 
  22  chr22_29559865     AKia    G    A        0      0        2 
  22  chr22_29559865     AOna    G    A        0      0        2 
  22  chr22_29559865     ASom    G    A        0      0        2 
  22  chr22_29559865     HCab    G    A        0      0        2 
  22  chr22_29559865     HPrz    G    A        0      0        2 
  22  chr22_29559865     ZBoe    G    A      0.5      1        2 
  22  chr22_29559865     ZGre    G    A        0      0        2 
  22  chr22_29559865     ZHar    G    A        0      0        2 
  22  chr22_29559865   Sample    G    A        0      0        2 
  22  chr22_29560557     AAsi    C    T        0      0        2 
  22  chr22_29560557     AKia    C    T        0      0        2 
  22  chr22_29560557     AOna    C    T        0      0        2 
  22  chr22_29560557     ASom    C    T        0      0        2 
  22  chr22_29560557     HCab    C    T        1      2        2 
  22  chr22_29560557     HPrz    C    T        1      2        2 
  22  chr22_29560557     ZBoe    C    T        0      0        2 
  22  chr22_29560557     ZGre    C    T        0      0        2 
  22  chr22_29560557     ZHar    C    T        0      0        2 
  22  chr22_29560557   Sample    C    T        1      2        2 
  22  chr22_29561179     AAsi    A    G        1      2        2 
  22  chr22_29561179     AKia    A    G        0      0        2 
  22  chr22_29561179     AOna    A    G        0      0        2 
  22  chr22_29561179     ASom    A    G        1      2        2 
  22  chr22_29561179     HCab    A    G        0      0        2 
  22  chr22_29561179     HPrz    A    G        0      0        2 
  22  chr22_29561179     ZBoe    A    G        0      0        2 
  22  chr22_29561179     ZGre    A    G        0      0        2 
  22  chr22_29561179     ZHar    A    G        0      0        2 
  22  chr22_29561179   Sample    A    G        0      0        2 
  22  chr22_29568689     AAsi    A    G        0      0        2 
  22  chr22_29568689     AKia    A    G        0      0        2 
  22  chr22_29568689     AOna    A    G        0      0        2 
  22  chr22_29568689     ASom    A    G        0      0        2 
  22  chr22_29568689     HCab    A    G        1      2        2 
  22  chr22_29568689     HPrz    A    G        1      2        2 
  22  chr22_29568689     ZBoe    A    G        0      0        2 
  22  chr22_29568689     ZGre    A    G        0      0        2 
  22  chr22_29568689     ZHar    A    G        0      0        2 
  22  chr22_29568689   Sample    A    G        1      2        2 
  22  chr22_29572300     AAsi    T    C        0      0        2 
  22  chr22_29572300     AKia    T    C        0      0        2 
  22  chr22_29572300     AOna    T    C        0      0        2 
  22  chr22_29572300     ASom    T    C        0      0        2 
  22  chr22_29572300     HCab    T    C        0      0        2 
  22  chr22_29572300     HPrz    T    C        1      2        2 
  22  chr22_29572300     ZBoe    T    C        0      0        2 
  22  chr22_29572300     ZGre    T    C        0      0        2 
  22  chr22_29572300     ZHar    T    C        0      0        2 
  22  chr22_29572300   Sample    T    C        0      0        2 
  22  chr22_29573862     AAsi    G    T      0.5      1        2 
  22  chr22_29573862     AKia    G    T        0      0        2 
  22  chr22_29573862     AOna    G    T        0      0        2 
  22  chr22_29573862     ASom    G    T        0      0        2 
  22  chr22_29573862     HCab    G    T        0      0        2 
  22  chr22_29573862     HPrz    G    T        0      0        2 
  22  chr22_29573862     ZBoe    G    T        0      0        2 
  22  chr22_29573862     ZGre    G    T        0      0        2 
  22  chr22_29573862     ZHar    G    T        0      0        2 
  22  chr22_29573862   Sample    G    T        0      0        2 
  22  chr22_29574402     AAsi    C    G        0      0        2 
  22  chr22_29574402     AKia    C    G        0      0        2 
  22  chr22_29574402     AOna    C    G        0      0        2 
  22  chr22_29574402     ASom    C    G        0      0        2 
  22  chr22_29574402     HCab    C    G        0      0        2 
  22  chr22_29574402     HPrz    C    G        0      0        2 
  22  chr22_29574402     ZBoe    C    G        0      0        2 
  22  chr22_29574402     ZGre    C    G        1      2        2 
  22  chr22_29574402     ZHar    C    G        0      0        2 
  22  chr22_29574402   Sample    C    G        0      0        2 
  22  chr22_29574996     AAsi    A    G        0      0        2 
  22  chr22_29574996     AKia    A    G      0.5      1        2 
  22  chr22_29574996     AOna    A    G        0      0        2 
  22  chr22_29574996     ASom    A    G        0      0        2 
  22  chr22_29574996     HCab    A    G        0      0        2 
  22  chr22_29574996     HPrz    A    G        0      0        2 
  22  chr22_29574996     ZBoe    A    G        0      0        2 
  22  chr22_29574996     ZGre    A    G        0      0        2 
  22  chr22_29574996     ZHar    A    G        0      0        2 
  22  chr22_29574996   Sample    A    G        0      0        2 
  22  chr22_29584542     AAsi    T    G        0      0        2 
  22  chr22_29584542     AKia    T    G        0      0        2 
  22  chr22_29584542     AOna    T    G        0      0        2 
  22  chr22_29584542     ASom    T    G        0      0        2 
  22  chr22_29584542     HCab    T    G        1      2        2 
  22  chr22_29584542     HPrz    T    G        1      2        2 
  22  chr22_29584542     ZBoe    T    G        0      0        2 
  22  chr22_29584542     ZGre    T    G        0      0        2 
  22  chr22_29584542     ZHar    T    G        0      0        2 
  22  chr22_29584542   Sample    T    G        1      2        2 
  22  chr22_29585170     AAsi    A    G        0      0        2 
  22  chr22_29585170     AKia    A    G        0      0        2 
  22  chr22_29585170     AOna    A    G        0      0        2 
  22  chr22_29585170     ASom    A    G        0      0        2 
  22  chr22_29585170     HCab    A    G        0      0        2 
  22  chr22_29585170     HPrz    A    G        0      0        2 
  22  chr22_29585170     ZBoe    A    G        0      0        2 
  22  chr22_29585170     ZGre    A    G        0      0        2 
  22  chr22_29585170     ZHar    A    G      0.5      1        2 
  22  chr22_29585170   Sample    A    G        0      0        2 
  22  chr22_29586437     AAsi    A    G        0      0        2 
  22  chr22_29586437     AKia    A    G        0      0        2 
  22  chr22_29586437     AOna    A    G        0      0        2 
  22  chr22_29586437     ASom    A    G        0      0        2 
  22  chr22_29586437     HCab    A    G      0.5      1        2 
  22  chr22_29586437     HPrz    A    G        0      0        2 
  22  chr22_29586437     ZBoe    A    G        0      0        2 
  22  chr22_29586437     ZGre    A    G        0      0        2 
  22  chr22_29586437     ZHar    A    G        0      0        2 
  22  chr22_29586437   Sample    A    G        1      2        2 
  22  chr22_29586505     AAsi    T    C      0.5      1        2 
  22  chr22_29586505     AKia    T    C        0      0        2 
  22  chr22_29586505     AOna    T    C        0      0        2 
  22  chr22_29586505     ASom    T    C        0      0        2 
  22  chr22_29586505     HCab    T    C        0      0        2 
  22  chr22_29586505     HPrz    T    C        0      0        2 
  22  chr22_29586505     ZBoe    T    C        0      0        2 
  22  chr22_29586505     ZGre    T    C        0      0        2 
  22  chr22_29586505     ZHar    T    C        0      0        2 
  22  chr22_29586505   Sample    T    C        0      0        2 
  22  chr22_29590406     AAsi    T    C        0      0        2 
  22  chr22_29590406     AKia    T    C        0      0        2 
  22  chr22_29590406     AOna    T    C        0      0        2 
  22  chr22_29590406     ASom    T    C        0      0        2 
  22  chr22_29590406     HCab    T    C        1      2        2 
  22  chr22_29590406     HPrz    T    C        1      2        2 
  22  chr22_29590406     ZBoe    T    C      0.5      1        2 
  22  chr22_29590406     ZGre    T    C        0      0        2 
  22  chr22_29590406     ZHar    T    C        0      0        2 
  22  chr22_29590406   Sample    T    C        1      2        2 
  22  chr22_29595652     AAsi    A    G        0      0        2 
  22  chr22_29595652     AKia    A    G        0      0        2 
  22  chr22_29595652     AOna    A    G        0      0        2 
  22  chr22_29595652     ASom    A    G        0      0        2 
  22  chr22_29595652     HCab    A    G        0      0        2 
  22  chr22_29595652     HPrz    A    G        0      0        2 
  22  chr22_29595652     ZBoe    A    G        0      0        2 
  22  chr22_29595652     ZGre    A    G        0      0        2 
  22  chr22_29595652     ZHar    A    G        1      2        2 
  22  chr22_29595652   Sample    A    G        0      0        2 
  22  chr22_29599100     AAsi    A    G        0      0        2 
  22  chr22_29599100     AKia    A    G        0      0        2 
  22  chr22_29599100     AOna    A    G        0      0        2 
  22  chr22_29599100     ASom    A    G        0      0        2 
  22  chr22_29599100     HCab    A    G      0.5      1        2 
  22  chr22_29599100     HPrz    A    G        0      0        2 
  22  chr22_29599100     ZBoe    A    G        0      0        2 
  22  chr22_29599100     ZGre    A    G        0      0        2 
  22  chr22_29599100     ZHar    A    G        0      0        2 
  22  chr22_29599100   Sample    A    G        0      0        2 
  22  chr22_29601931     AAsi    G    A        0      0        2 
  22  chr22_29601931     AKia    G    A        0      0        2 
  22  chr22_29601931     AOna    G    A        0      0        2 
  22  chr22_29601931     ASom    G    A        0      0        2 
  22  chr22_29601931     HCab    G    A        1      2        2 
  22  chr22_29601931     HPrz    G    A        1      2        2 
  22  chr22_29601931     ZBoe    G    A        0      0        2 
  22  chr22_29601931     ZGre    G    A        0      0        2 
  22  chr22_29601931     ZHar    G    A        0      0        2 
  22  chr22_29601931   Sample    G    A        1      2        2 
  22  chr22_29602391     AAsi    C    G        0      0        2 
  22  chr22_29602391     AKia    C    G        0      0        2 
  22  chr22_29602391     AOna    C    G        0      0        2 
  22  chr22_29602391     ASom    C    G        0      0        2 
  22  chr22_29602391     HCab    C    G        1      2        2 
  22  chr22_29602391     HPrz    C    G        1      2        2 
  22  chr22_29602391     ZBoe    C    G        0      0        2 
  22  chr22_29602391     ZGre    C    G        0      0        2 
  22  chr22_29602391     ZHar    C    G        0      0        2 
  22  chr22_29602391   Sample    C    G        1      2        2 
  22  chr22_29607127     AAsi    C    T        0      0        2 
  22  chr22_29607127     AKia    C    T      0.5      1        2 
  22  chr22_29607127     AOna    C    T        0      0        2 
  22  chr22_29607127     ASom    C    T        0      0        2 
  22  chr22_29607127     HCab    C    T        0      0        2 
  22  chr22_29607127     HPrz    C    T        0      0        2 
  22  chr22_29607127     ZBoe    C    T        0      0        2 
  22  chr22_29607127     ZGre    C    T        0      0        2 
  22  chr22_29607127     ZHar    C    T        0      0        2 
  22  chr22_29607127   Sample    C    T        0      0        2 
  22  chr22_29610163     AAsi    A    G        0      0        2 
  22  chr22_29610163     AKia    A    G      0.5      1        2 
  22  chr22_29610163     AOna    A    G        0      0        2 
  22  chr22_29610163     ASom    A    G        0      0        2 
  22  chr22_29610163     HCab    A    G        0      0        2 
  22  chr22_29610163     HPrz    A    G        0      0        2 
  22  chr22_29610163     ZBoe    A    G        0      0        2 
  22  chr22_29610163     ZGre    A    G        0      0        2 
  22  chr22_29610163     ZHar    A    G        0      0        2 
  22  chr22_29610163   Sample    A    G        0      0        2 
  22  chr22_29610754     AAsi    A    C        0      0        2 
  22  chr22_29610754     AKia    A    C        0      0        2 
  22  chr22_29610754     AOna    A    C        0      0        2 
  22  chr22_29610754     ASom    A    C        0      0        2 
  22  chr22_29610754     HCab    A    C        0      0        2 
  22  chr22_29610754     HPrz    A    C      0.5      1        2 
  22  chr22_29610754     ZBoe    A    C        0      0        2 
  22  chr22_29610754     ZGre    A    C        0      0        2 
  22  chr22_29610754     ZHar    A    C        0      0        2 
  22  chr22_29610754   Sample    A    C        0      0        2 
  22  chr22_29612658     AAsi    G    A        0      0        2 
  22  chr22_29612658     AKia    G    A        0      0        2 
  22  chr22_29612658     AOna    G    A        0      0        2 
  22  chr22_29612658     ASom    G    A        0      0        2 
  22  chr22_29612658     HCab    G    A        1      2        2 
  22  chr22_29612658     HPrz    G    A        1      2        2 
  22  chr22_29612658     ZBoe    G    A        0      0        2 
  22  chr22_29612658     ZGre    G    A        0      0        2 
  22  chr22_29612658     ZHar    G    A        0      0        2 
  22  chr22_29612658   Sample    G    A        1      2        2 
  22  chr22_29619211     AAsi    A    G        0      0        2 
  22  chr22_29619211     AKia    A    G        0      0        2 
  22  chr22_29619211     AOna    A    G        0      0        2 
  22  chr22_29619211     ASom    A    G        0      0        2 
  22  chr22_29619211     HCab    A    G        0      0        2 
  22  chr22_29619211     HPrz    A    G        0      0        2 
  22  chr22_29619211     ZBoe    A    G      0.5      1        2 
  22  chr22_29619211     ZGre    A    G        0      0        2 
  22  chr22_29619211     ZHar    A    G        0      0        2 
  22  chr22_29619211   Sample    A    G        0      0        2 
  22  chr22_29625436     AAsi    T    C        0      0        2 
  22  chr22_29625436     AKia    T    C        1      2        2 
  22  chr22_29625436     AOna    T    C      0.5      1        2 
  22  chr22_29625436     ASom    T    C        0      0        2 
  22  chr22_29625436     HCab    T    C        0      0        2 
  22  chr22_29625436     HPrz    T    C        0      0        2 
  22  chr22_29625436     ZBoe    T    C        0      0        2 
  22  chr22_29625436     ZGre    T    C        0      0        2 
  22  chr22_29625436     ZHar    T    C        0      0        2 
  22  chr22_29625436   Sample    T    C        0      0        2 
  22  chr22_29629469     AAsi    G    A        0      0        2 
  22  chr22_29629469     AKia    G    A        0      0        2 
  22  chr22_29629469     AOna    G    A        0      0        2 
  22  chr22_29629469     ASom    G    A        0      0        2 
  22  chr22_29629469     HCab    G    A        1      2        2 
  22  chr22_29629469     HPrz    G    A        1      2        2 
  22  chr22_29629469     ZBoe    G    A        0      0        2 
  22  chr22_29629469     ZGre    G    A        0      0        2 
  22  chr22_29629469     ZHar    G    A        0      0        2 
  22  chr22_29629469   Sample    G    A        1      2        2 
  22  chr22_29631236     AAsi    T    G        0      0        2 
  22  chr22_29631236     AKia    T    G        0      0        2 
  22  chr22_29631236     AOna    T    G      0.5      1        2 
  22  chr22_29631236     ASom    T    G        0      0        2 
  22  chr22_29631236     HCab    T    G        0      0        2 
  22  chr22_29631236     HPrz    T    G        0      0        2 
  22  chr22_29631236     ZBoe    T    G        0      0        2 
  22  chr22_29631236     ZGre    T    G        0      0        2 
  22  chr22_29631236     ZHar    T    G        0      0        2 
  22  chr22_29631236   Sample    T    G        0      0        2 
  22  chr22_29638805     AAsi    T    C        0      0        2 
  22  chr22_29638805     AKia    T    C      0.5      1        2 
  22  chr22_29638805     AOna    T    C      0.5      1        2 
  22  chr22_29638805     ASom    T    C        0      0        2 
  22  chr22_29638805     HCab    T    C        0      0        2 
  22  chr22_29638805     HPrz    T    C        0      0        2 
  22  chr22_29638805     ZBoe    T    C        0      0        2 
  22  chr22_29638805     ZGre    T    C        0      0        2 
  22  chr22_29638805     ZHar    T    C        0      0        2 
  22  chr22_29638805   Sample    T    C        0      0        2 
  22  chr22_29639737     AAsi    C    T        0      0        2 
  22  chr22_29639737     AKia    C    T      0.5      1        2 
  22  chr22_29639737     AOna    C    T        0      0        2 
  22  chr22_29639737     ASom    C    T        0      0        2 
  22  chr22_29639737     HCab    C    T        0      0        2 
  22  chr22_29639737     HPrz    C    T        0      0        2 
  22  chr22_29639737     ZBoe    C    T        0      0        2 
  22  chr22_29639737     ZGre    C    T        0      0        2 
  22  chr22_29639737     ZHar    C    T        0      0        2 
  22  chr22_29639737   Sample    C    T        0      0        2 
  22  chr22_29642619     AAsi    A    T        0      0        2 
  22  chr22_29642619     AKia    A    T        0      0        2 
  22  chr22_29642619     AOna    A    T        0      0        2 
  22  chr22_29642619     ASom    A    T        0      0        2 
  22  chr22_29642619     HCab    A    T        1      2        2 
  22  chr22_29642619     HPrz    A    T        1      2        2 
  22  chr22_29642619     ZBoe    A    T        0      0        2 
  22  chr22_29642619     ZGre    A    T        0      0        2 
  22  chr22_29642619     ZHar    A    T        0      0        2 
  22  chr22_29642619   Sample    A    T        1      2        2 
  22  chr22_29651704     AAsi    A    G        0      0        2 
  22  chr22_29651704     AKia    A    G        0      0        2 
  22  chr22_29651704     AOna    A    G        0      0        2 
  22  chr22_29651704     ASom    A    G        0      0        2 
  22  chr22_29651704     HCab    A    G        1      2        2 
  22  chr22_29651704     HPrz    A    G        1      2        2 
  22  chr22_29651704     ZBoe    A    G        0      0        2 
  22  chr22_29651704     ZGre    A    G        0      0        2 
  22  chr22_29651704     ZHar    A    G        0      0        2 
  22  chr22_29651704   Sample    A    G        1      2        2 
  22  chr22_29652206     AAsi    G    A        0      0        2 
  22  chr22_29652206     AKia    G    A        0      0        2 
  22  chr22_29652206     AOna    G    A        0      0        2 
  22  chr22_29652206     ASom    G    A        0      0        2 
  22  chr22_29652206     HCab    G    A        1      2        2 
  22  chr22_29652206     HPrz    G    A        1      2        2 
  22  chr22_29652206     ZBoe    G    A        0      0        2 
  22  chr22_29652206     ZGre    G    A        0      0        2 
  22  chr22_29652206     ZHar    G    A        0      0        2 
  22  chr22_29652206   Sample    G    A        1      2        2 
  22  chr22_29659095     AAsi    T    C        0      0        2 
  22  chr22_29659095     AKia    T    C        0      0        2 
  22  chr22_29659095     AOna    T    C        0      0        2 
  22  chr22_29659095     ASom    T    C        0      0        2 
  22  chr22_29659095     HCab    T    C        1      2        2 
  22  chr22_29659095     HPrz    T    C        1      2        2 
  22  chr22_29659095     ZBoe    T    C        0      0        2 
  22  chr22_29659095     ZGre    T    C        0      0        2 
  22  chr22_29659095     ZHar    T    C        0      0        2 
  22  chr22_29659095   Sample    T    C        1      2        2 
  22  chr22_29659420     AAsi    T    C        0      0        2 
  22  chr22_29659420     AKia    T    C        0      0        2 
  22  chr22_29659420     AOna    T    C        0      0        2 
  22  chr22_29659420     ASom    T    C        0      0        2 
  22  chr22_29659420     HCab    T    C      0.5      1        2 
  22  chr22_29659420     HPrz    T    C        0      0        2 
  22  chr22_29659420     ZBoe    T    C        0      0        2 
  22  chr22_29659420     ZGre    T    C        0      0        2 
  22  chr22_29659420     ZHar    T    C        0      0        2 
  22  chr22_29659420   Sample    T    C        0      0        2 
  22  chr22_29660068     AAsi    A    G        0      0        2 
  22  chr22_29660068     AKia    A    G        0      0        2 
  22  chr22_29660068     AOna    A    G        0      0        2 
  22  chr22_29660068     ASom    A    G        0      0        2 
  22  chr22_29660068     HCab    A    G        0      0        2 
  22  chr22_29660068     HPrz    A    G        0      0        2 
  22  chr22_29660068     ZBoe    A    G        0      0        2 
  22  chr22_29660068     ZGre    A    G        0      0        2 
  22  chr22_29660068     ZHar    A    G      0.5      1        2 
  22  chr22_29660068   Sample    A    G        0      0        2 
  22  chr22_29660789     AAsi    G    A        0      0        2 
  22  chr22_29660789     AKia    G    A        0      0        2 
  22  chr22_29660789     AOna    G    A        0      0        2 
  22  chr22_29660789     ASom    G    A        0      0        2 
  22  chr22_29660789     HCab    G    A        1      2        2 
  22  chr22_29660789     HPrz    G    A        1      2        2 
  22  chr22_29660789     ZBoe    G    A        0      0        2 
  22  chr22_29660789     ZGre    G    A        0      0        2 
  22  chr22_29660789     ZHar    G    A        0      0        2 
  22  chr22_29660789   Sample    G    A        1      2        2 
  22  chr22_29667969     AAsi    C    G        0      0        2 
  22  chr22_29667969     AKia    C    G        0      0        2 
  22  chr22_29667969     AOna    C    G        0      0        2 
  22  chr22_29667969     ASom    C    G        0      0        2 
  22  chr22_29667969     HCab    C    G        0      0        2 
  22  chr22_29667969     HPrz    C    G        0      0        2 
  22  chr22_29667969     ZBoe    C    G      0.5      1        2 
  22  chr22_29667969     ZGre    C    G        0      0        2 
  22  chr22_29667969     ZHar    C    G        0      0        2 
  22  chr22_29667969   Sample    C    G        0      0        2 
  22  chr22_29669846     AAsi    C    T        0      0        2 
  22  chr22_29669846     AKia    C    T        0      0        2 
  22  chr22_29669846     AOna    C    T        0      0        2 
  22  chr22_29669846     ASom    C    T        0      0        2 
  22  chr22_29669846     HCab    C    T        1      2        2 
  22  chr22_29669846     HPrz    C    T        1      2        2 
  22  chr22_29669846     ZBoe    C    T        0      0        2 
  22  chr22_29669846     ZGre    C    T        0      0        2 
  22  chr22_29669846     ZHar    C    T        0      0        2 
  22  chr22_29669846   Sample    C    T        1      2        2 
  22  chr22_29672573     AAsi    G    A        0      0        2 
  22  chr22_29672573     AKia    G    A        0      0        2 
  22  chr22_29672573     AOna    G    A      0.5      1        2 
  22  chr22_29672573     ASom    G    A        0      0        2 
  22  chr22_29672573     HCab    G    A        0      0        2 
  22  chr22_29672573     HPrz    G    A        0      0        2 
  22  chr22_29672573     ZBoe    G    A        0      0        2 
  22  chr22_29672573     ZGre    G    A        0      0        2 
  22  chr22_29672573     ZHar    G    A        0      0        2 
  22  chr22_29672573   Sample    G    A        0      0        2 
  22  chr22_29673891     AAsi    A    G        0      0        2 
  22  chr22_29673891     AKia    A    G        0      0        2 
  22  chr22_29673891     AOna    A    G        0      0        2 
  22  chr22_29673891     ASom    A    G        0      0        2 
  22  chr22_29673891     HCab    A    G        0      0        2 
  22  chr22_29673891     HPrz    A    G      0.5      1        2 
  22  chr22_29673891     ZBoe    A    G        0      0        2 
  22  chr22_29673891     ZGre    A    G        0      0        2 
  22  chr22_29673891     ZHar    A    G        0      0        2 
  22  chr22_29673891   Sample    A    G        0      0        2 
  22  chr22_29674234     AAsi    G    C        0      0        2 
  22  chr22_29674234     AKia    G    C        0      0        2 
  22  chr22_29674234     AOna    G    C        0      0        2 
  22  chr22_29674234     ASom    G    C        0      0        2 
  22  chr22_29674234     HCab    G    C        0      0        2 
  22  chr22_29674234     HPrz    G    C        0      0        2 
  22  chr22_29674234     ZBoe    G    C        1      2        2 
  22  chr22_29674234     ZGre    G    C        0      0        2 
  22  chr22_29674234     ZHar    G    C        0      0        2 
  22  chr22_29674234   Sample    G    C        0      0        2 
  22  chr22_29677718     AAsi    C    T        0      0        2 
  22  chr22_29677718     AKia    C    T        0      0        2 
  22  chr22_29677718     AOna    C    T        0      0        2 
  22  chr22_29677718     ASom    C    T        0      0        2 
  22  chr22_29677718     HCab    C    T        1      2        2 
  22  chr22_29677718     HPrz    C    T        1      2        2 
  22  chr22_29677718     ZBoe    C    T        0      0        2 
  22  chr22_29677718     ZGre    C    T        0      0        2 
  22  chr22_29677718     ZHar    C    T        0      0        2 
  22  chr22_29677718   Sample    C    T        1      2        2 
  22  chr22_29683433     AAsi    C    T        0      0        2 
  22  chr22_29683433     AKia    C    T        0      0        2 
  22  chr22_29683433     AOna    C    T        0      0        2 
  22  chr22_29683433     ASom    C    T        0      0        2 
  22  chr22_29683433     HCab    C    T        0      0        2 
  22  chr22_29683433     HPrz    C    T        0      0        2 
  22  chr22_29683433     ZBoe    C    T        0      0        2 
  22  chr22_29683433     ZGre    C    T        1      2        2 
  22  chr22_29683433     ZHar    C    T        0      0        2 
  22  chr22_29683433   Sample    C    T        0      0        2 
  22  chr22_29685743     AAsi    A    G        0      0        2 
  22  chr22_29685743     AKia    A    G        0      0        2 
  22  chr22_29685743     AOna    A    G      0.5      1        2 
  22  chr22_29685743     ASom    A    G        0      0        2 
  22  chr22_29685743     HCab    A    G        0      0        2 
  22  chr22_29685743     HPrz    A    G        0      0        2 
  22  chr22_29685743     ZBoe    A    G        0      0        2 
  22  chr22_29685743     ZGre    A    G        0      0        2 
  22  chr22_29685743     ZHar    A    G        0      0        2 
  22  chr22_29685743   Sample    A    G        0      0        2 
  22  chr22_29687579     AAsi    T    G        1      2        2 
  22  chr22_29687579     AKia    T    G        0      0        2 
  22  chr22_29687579     AOna    T    G        0      0        2 
  22  chr22_29687579     ASom    T    G        1      2        2 
  22  chr22_29687579     HCab    T    G        0      0        2 
  22  chr22_29687579     HPrz    T    G        0      0        2 
  22  chr22_29687579     ZBoe    T    G        0      0        2 
  22  chr22_29687579     ZGre    T    G        0      0        2 
  22  chr22_29687579     ZHar    T    G        0      0        2 
  22  chr22_29687579   Sample    T    G        0      0        2 
  22  chr22_29692276     AAsi    C    T        0      0        2 
  22  chr22_29692276     AKia    C    T        0      0        2 
  22  chr22_29692276     AOna    C    T        0      0        2 
  22  chr22_29692276     ASom    C    T        0      0        2 
  22  chr22_29692276     HCab    C    T        0      0        2 
  22  chr22_29692276     HPrz    C    T        0      0        2 
  22  chr22_29692276     ZBoe    C    T      0.5      1        2 
  22  chr22_29692276     ZGre    C    T        0      0        2 
  22  chr22_29692276     ZHar    C    T        0      0        2 
  22  chr22_29692276   Sample    C    T        0      0        2 
  22  chr22_29693457     AAsi    A    G        0      0        2 
  22  chr22_29693457     AKia    A    G        0      0        2 
  22  chr22_29693457     AOna    A    G        0      0        2 
  22  chr22_29693457     ASom    A    G        0      0        2 
  22  chr22_29693457     HCab    A    G        0      0        2 
  22  chr22_29693457     HPrz    A    G        0      0        2 
  22  chr22_29693457     ZBoe    A    G        1      2        2 
  22  chr22_29693457     ZGre    A    G        0      0        2 
  22  chr22_29693457     ZHar    A    G        0      0        2 
  22  chr22_29693457   Sample    A    G        0      0        2 
  22  chr22_29694593     AAsi    T    A      0.5      1        2 
  22  chr22_29694593     AKia    T    A        0      0        2 
  22  chr22_29694593     AOna    T    A        0      0        2 
  22  chr22_29694593     ASom    T    A        0      0        2 
  22  chr22_29694593     HCab    T    A        0      0        2 
  22  chr22_29694593     HPrz    T    A        0      0        2 
  22  chr22_29694593     ZBoe    T    A        0      0        2 
  22  chr22_29694593     ZGre    T    A        0      0        2 
  22  chr22_29694593     ZHar    T    A        0      0        2 
  22  chr22_29694593   Sample    T    A        0      0        2 
  22  chr22_29695278     AAsi    C    T        0      0        2 
  22  chr22_29695278     AKia    C    T        1      2        2 
  22  chr22_29695278     AOna    C    T        0      0        2 
  22  chr22_29695278     ASom    C    T        0      0        2 
  22  chr22_29695278     HCab    C    T        0      0        2 
  22  chr22_29695278     HPrz    C    T        0      0        2 
  22  chr22_29695278     ZBoe    C    T        0      0        2 
  22  chr22_29695278     ZGre    C    T        0      0        2 
  22  chr22_29695278     ZHar    C    T        0      0        2 
  22  chr22_29695278   Sample    C    T        0      0        2 
  22  chr22_29695606     AAsi    T    G        0      0        2 
  22  chr22_29695606     AKia    T    G        0      0        2 
  22  chr22_29695606     AOna    T    G        0      0        2 
  22  chr22_29695606     ASom    T    G        0      0        2 
  22  chr22_29695606     HCab    T    G        0      0        2 
  22  chr22_29695606     HPrz    T    G        0      0        2 
  22  chr22_29695606     ZBoe    T    G        0      0        2 
  22  chr22_29695606     ZGre    T    G        1      2        2 
  22  chr22_29695606     ZHar    T    G        0      0        2 
  22  chr22_29695606   Sample    T    G        0      0        2 
  22  chr22_29700560     AAsi    C    T        0      0        2 
  22  chr22_29700560     AKia    C    T        0      0        2 
  22  chr22_29700560     AOna    C    T        0      0        2 
  22  chr22_29700560     ASom    C    T        0      0        2 
  22  chr22_29700560     HCab    C    T        1      2        2 
  22  chr22_29700560     HPrz    C    T        1      2        2 
  22  chr22_29700560     ZBoe    C    T        0      0        2 
  22  chr22_29700560     ZGre    C    T        0      0        2 
  22  chr22_29700560     ZHar    C    T        0      0        2 
  22  chr22_29700560   Sample    C    T        1      2        2 
  22  chr22_29708280     AAsi    A    C        0      0        2 
  22  chr22_29708280     AKia    A    C        0      0        2 
  22  chr22_29708280     AOna    A    C        0      0        2 
  22  chr22_29708280     ASom    A    C        0      0        2 
  22  chr22_29708280     HCab    A    C        0      0        2 
  22  chr22_29708280     HPrz    A    C        0      0        2 
  22  chr22_29708280     ZBoe    A    C      0.5      1        2 
  22  chr22_29708280     ZGre    A    C        0      0        2 
  22  chr22_29708280     ZHar    A    C        0      0        2 
  22  chr22_29708280   Sample    A    C        0      0        2 
  22  chr22_29708630     AAsi    C    T        0      0        2 
  22  chr22_29708630     AKia    C    T        0      0        2 
  22  chr22_29708630     AOna    C    T        0      0        2 
  22  chr22_29708630     ASom    C    T        0      0        2 
  22  chr22_29708630     HCab    C    T        0      0        2 
  22  chr22_29708630     HPrz    C    T        0      0        2 
  22  chr22_29708630     ZBoe    C    T      0.5      1        2 
  22  chr22_29708630     ZGre    C    T        1      2        2 
  22  chr22_29708630     ZHar    C    T        0      0        2 
  22  chr22_29708630   Sample    C    T        0      0        2 
  22  chr22_29710861     AAsi    C    A        0      0        2 
  22  chr22_29710861     AKia    C    A        0      0        2 
  22  chr22_29710861     AOna    C    A        0      0        2 
  22  chr22_29710861     ASom    C    A        0      0        2 
  22  chr22_29710861     HCab    C    A        1      2        2 
  22  chr22_29710861     HPrz    C    A        1      2        2 
  22  chr22_29710861     ZBoe    C    A        0      0        2 
  22  chr22_29710861     ZGre    C    A        0      0        2 
  22  chr22_29710861     ZHar    C    A        0      0        2 
  22  chr22_29710861   Sample    C    A        1      2        2 
  22  chr22_29717410     AAsi    G    C        0      0        2 
  22  chr22_29717410     AKia    G    C        0      0        2 
  22  chr22_29717410     AOna    G    C      0.5      1        2 
  22  chr22_29717410     ASom    G    C        0      0        2 
  22  chr22_29717410     HCab    G    C        0      0        2 
  22  chr22_29717410     HPrz    G    C        0      0        2 
  22  chr22_29717410     ZBoe    G    C        0      0        2 
  22  chr22_29717410     ZGre    G    C        0      0        2 
  22  chr22_29717410     ZHar    G    C        0      0        2 
  22  chr22_29717410   Sample    G    C        0      0        2 
  22  chr22_29717470     AAsi    A    C        0      0        2 
  22  chr22_29717470     AKia    A    C        0      0        2 
  22  chr22_29717470     AOna    A    C        0      0        2 
  22  chr22_29717470     ASom    A    C        0      0        2 
  22  chr22_29717470     HCab    A    C        0      0        2 
  22  chr22_29717470     HPrz    A    C        0      0        2 
  22  chr22_29717470     ZBoe    A    C        0      0        2 
  22  chr22_29717470     ZGre    A    C        0      0        2 
  22  chr22_29717470     ZHar    A    C        1      2        2 
  22  chr22_29717470   Sample    A    C        0      0        2 
  22  chr22_29720890     AAsi    A    G        0      0        2 
  22  chr22_29720890     AKia    A    G      0.5      1        2 
  22  chr22_29720890     AOna    A    G        0      0        2 
  22  chr22_29720890     ASom    A    G        0      0        2 
  22  chr22_29720890     HCab    A    G        0      0        2 
  22  chr22_29720890     HPrz    A    G        0      0        2 
  22  chr22_29720890     ZBoe    A    G        0      0        2 
  22  chr22_29720890     ZGre    A    G        0      0        2 
  22  chr22_29720890     ZHar    A    G        0      0        2 
  22  chr22_29720890   Sample    A    G        0      0        2 
  22  chr22_29722890     AAsi    G    T        0      0        2 
  22  chr22_29722890     AKia    G    T        0      0        2 
  22  chr22_29722890     AOna    G    T        0      0        2 
  22  chr22_29722890     ASom    G    T        0      0        2 
  22  chr22_29722890     HCab    G    T        0      0        2 
  22  chr22_29722890     HPrz    G    T        0      0        2 
  22  chr22_29722890     ZBoe    G    T        1      2        2 
  22  chr22_29722890     ZGre    G    T        0      0        2 
  22  chr22_29722890     ZHar    G    T        0      0        2 
  22  chr22_29722890   Sample    G    T        0      0        2 
  22  chr22_29723302     AAsi    G    A        0      0        2 
  22  chr22_29723302     AKia    G    A        1      2        2 
  22  chr22_29723302     AOna    G    A        1      2        2 
  22  chr22_29723302     ASom    G    A        0      0        2 
  22  chr22_29723302     HCab    G    A        0      0        2 
  22  chr22_29723302     HPrz    G    A        0      0        2 
  22  chr22_29723302     ZBoe    G    A        0      0        2 
  22  chr22_29723302     ZGre    G    A        0      0        2 
  22  chr22_29723302     ZHar    G    A        0      0        2 
  22  chr22_29723302   Sample    G    A        0      0        2 
  22  chr22_29723606     AAsi    A    G        0      0        2 
  22  chr22_29723606     AKia    A    G        0      0        2 
  22  chr22_29723606     AOna    A    G        0      0        2 
  22  chr22_29723606     ASom    A    G        0      0        2 
  22  chr22_29723606     HCab    A    G        1      2        2 
  22  chr22_29723606     HPrz    A    G        1      2        2 
  22  chr22_29723606     ZBoe    A    G        0      0        2 
  22  chr22_29723606     ZGre    A    G        0      0        2 
  22  chr22_29723606     ZHar    A    G        0      0        2 
  22  chr22_29723606   Sample    A    G        1      2        2 
  22  chr22_29725532     AAsi    A    G        0      0        2 
  22  chr22_29725532     AKia    A    G        0      0        2 
  22  chr22_29725532     AOna    A    G        0      0        2 
  22  chr22_29725532     ASom    A    G        0      0        2 
  22  chr22_29725532     HCab    A    G        1      2        2 
  22  chr22_29725532     HPrz    A    G        0      0        2 
  22  chr22_29725532     ZBoe    A    G        0      0        2 
  22  chr22_29725532     ZGre    A    G        0      0        2 
  22  chr22_29725532     ZHar    A    G        0      0        2 
  22  chr22_29725532   Sample    A    G        0      0        2 
  22  chr22_29733341     AAsi    G    A        0      0        2 
  22  chr22_29733341     AKia    G    A        0      0        2 
  22  chr22_29733341     AOna    G    A        0      0        2 
  22  chr22_29733341     ASom    G    A        0      0        2 
  22  chr22_29733341     HCab    G    A        1      2        2 
  22  chr22_29733341     HPrz    G    A        0      0        2 
  22  chr22_29733341     ZBoe    G    A        0      0        2 
  22  chr22_29733341     ZGre    G    A        0      0        2 
  22  chr22_29733341     ZHar    G    A        0      0        2 
  22  chr22_29733341   Sample    G    A        0      0        2 
  22  chr22_29733710     AAsi    T    C        0      0        2 
  22  chr22_29733710     AKia    T    C        0      0        2 
  22  chr22_29733710     AOna    T    C        0      0        2 
  22  chr22_29733710     ASom    T    C        0      0        2 
  22  chr22_29733710     HCab    T    C        1      2        2 
  22  chr22_29733710     HPrz    T    C        1      2        2 
  22  chr22_29733710     ZBoe    T    C        0      0        2 
  22  chr22_29733710     ZGre    T    C        0      0        2 
  22  chr22_29733710     ZHar    T    C        0      0        2 
  22  chr22_29733710   Sample    T    C        1      2        2 
  22  chr22_29735418     AAsi    C    T        0      0        2 
  22  chr22_29735418     AKia    C    T        0      0        2 
  22  chr22_29735418     AOna    C    T        0      0        2 
  22  chr22_29735418     ASom    C    T        0      0        2 
  22  chr22_29735418     HCab    C    T        0      0        2 
  22  chr22_29735418     HPrz    C    T        0      0        2 
  22  chr22_29735418     ZBoe    C    T        0      0        2 
  22  chr22_29735418     ZGre    C    T        1      2        2 
  22  chr22_29735418     ZHar    C    T        1      2        2 
  22  chr22_29735418   Sample    C    T        0      0        2 
  22  chr22_29737276     AAsi    T    C        0      0        2 
  22  chr22_29737276     AKia    T    C        0      0        2 
  22  chr22_29737276     AOna    T    C        0      0        2 
  22  chr22_29737276     ASom    T    C        0      0        2 
  22  chr22_29737276     HCab    T    C        1      2        2 
  22  chr22_29737276     HPrz    T    C        1      2        2 
  22  chr22_29737276     ZBoe    T    C        0      0        2 
  22  chr22_29737276     ZGre    T    C        0      0        2 
  22  chr22_29737276     ZHar    T    C        0      0        2 
  22  chr22_29737276   Sample    T    C        1      2        2 
  22  chr22_29739364     AAsi    A    G        0      0        2 
  22  chr22_29739364     AKia    A    G        0      0        2 
  22  chr22_29739364     AOna    A    G        0      0        2 
  22  chr22_29739364     ASom    A    G        0      0        2 
  22  chr22_29739364     HCab    A    G        1      2        2 
  22  chr22_29739364     HPrz    A    G        1      2        2 
  22  chr22_29739364     ZBoe    A    G        0      0        2 
  22  chr22_29739364     ZGre    A    G        0      0        2 
  22  chr22_29739364     ZHar    A    G        0      0        2 
  22  chr22_29739364   Sample    A    G        1      2        2 
  22  chr22_29740793     AAsi    G    A        0      0        2 
  22  chr22_29740793     AKia    G    A        0      0        2 
  22  chr22_29740793     AOna    G    A        0      0        2 
  22  chr22_29740793     ASom    G    A        0      0        2 
  22  chr22_29740793     HCab    G    A        0      0        2 
  22  chr22_29740793     HPrz    G    A        1      2        2 
  22  chr22_29740793     ZBoe    G    A        0      0        2 
  22  chr22_29740793     ZGre    G    A        0      0        2 
  22  chr22_29740793     ZHar    G    A        0      0        2 
  22  chr22_29740793   Sample    G    A        1      2        2 
  22  chr22_29743088     AAsi    A    C        0      0        2 
  22  chr22_29743088     AKia    A    C        1      2        2 
  22  chr22_29743088     AOna    A    C      0.5      1        2 
  22  chr22_29743088     ASom    A    C        0      0        2 
  22  chr22_29743088     HCab    A    C        0      0        2 
  22  chr22_29743088     HPrz    A    C        0      0        2 
  22  chr22_29743088     ZBoe    A    C        0      0        2 
  22  chr22_29743088     ZGre    A    C        0      0        2 
  22  chr22_29743088     ZHar    A    C        0      0        2 
  22  chr22_29743088   Sample    A    C        0      0        2 
  22  chr22_29743194     AAsi    T    C        0      0        2 
  22  chr22_29743194     AKia    T    C        0      0        2 
  22  chr22_29743194     AOna    T    C        0      0        2 
  22  chr22_29743194     ASom    T    C        0      0        2 
  22  chr22_29743194     HCab    T    C        0      0        2 
  22  chr22_29743194     HPrz    T    C        1      2        2 
  22  chr22_29743194     ZBoe    T    C        0      0        2 
  22  chr22_29743194     ZGre    T    C        0      0        2 
  22  chr22_29743194     ZHar    T    C        0      0        2 
  22  chr22_29743194   Sample    T    C        1      2        2 
  22  chr22_29751111     AAsi    T    C        0      0        2 
  22  chr22_29751111     AKia    T    C        0      0        2 
  22  chr22_29751111     AOna    T    C        0      0        2 
  22  chr22_29751111     ASom    T    C        0      0        2 
  22  chr22_29751111     HCab    T    C        0      0        2 
  22  chr22_29751111     HPrz    T    C        0      0        2 
  22  chr22_29751111     ZBoe    T    C      0.5      1        2 
  22  chr22_29751111     ZGre    T    C        0      0        2 
  22  chr22_29751111     ZHar    T    C        0      0        2 
  22  chr22_29751111   Sample    T    C        0      0        2 
  22  chr22_29756047     AAsi    C    T        0      0        2 
  22  chr22_29756047     AKia    C    T        0      0        2 
  22  chr22_29756047     AOna    C    T        0      0        2 
  22  chr22_29756047     ASom    C    T        0      0        2 
  22  chr22_29756047     HCab    C    T        1      2        2 
  22  chr22_29756047     HPrz    C    T        1      2        2 
  22  chr22_29756047     ZBoe    C    T        0      0        2 
  22  chr22_29756047     ZGre    C    T        0      0        2 
  22  chr22_29756047     ZHar    C    T        0      0        2 
  22  chr22_29756047   Sample    C    T        1      2        2 
  22  chr22_29758169     AAsi    C    T        0      0        2 
  22  chr22_29758169     AKia    C    T        0      0        2 
  22  chr22_29758169     AOna    C    T        0      0        2 
  22  chr22_29758169     ASom    C    T        0      0        2 
  22  chr22_29758169     HCab    C    T        0      0        2 
  22  chr22_29758169     HPrz    C    T        0      0        2 
  22  chr22_29758169     ZBoe    C    T        0      0        2 
  22  chr22_29758169     ZGre    C    T        1      2        2 
  22  chr22_29758169     ZHar    C    T        0      0        2 
  22  chr22_29758169   Sample    C    T        0      0        2 
  22  chr22_29761089     AAsi    C    T        0      0        2 
  22  chr22_29761089     AKia    C    T        0      0        2 
  22  chr22_29761089     AOna    C    T        0      0        2 
  22  chr22_29761089     ASom    C    T        0      0        2 
  22  chr22_29761089     HCab    C    T        1      2        2 
  22  chr22_29761089     HPrz    C    T        1      2        2 
  22  chr22_29761089     ZBoe    C    T        0      0        2 
  22  chr22_29761089     ZGre    C    T        0      0        2 
  22  chr22_29761089     ZHar    C    T        0      0        2 
  22  chr22_29761089   Sample    C    T        1      2        2 
  22  chr22_29761555     AAsi    C    T        0      0        2 
  22  chr22_29761555     AKia    C    T        0      0        2 
  22  chr22_29761555     AOna    C    T        0      0        2 
  22  chr22_29761555     ASom    C    T        0      0        2 
  22  chr22_29761555     HCab    C    T        1      2        2 
  22  chr22_29761555     HPrz    C    T        1      2        2 
  22  chr22_29761555     ZBoe    C    T        0      0        2 
  22  chr22_29761555     ZGre    C    T        0      0        2 
  22  chr22_29761555     ZHar    C    T        0      0        2 
  22  chr22_29761555   Sample    C    T        1      2        2 
  22  chr22_29762142     AAsi    A    T        0      0        2 
  22  chr22_29762142     AKia    A    T        0      0        2 
  22  chr22_29762142     AOna    A    T        0      0        2 
  22  chr22_29762142     ASom    A    T        0      0        2 
  22  chr22_29762142     HCab    A    T        1      2        2 
  22  chr22_29762142     HPrz    A    T        1      2        2 
  22  chr22_29762142     ZBoe    A    T        0      0        2 
  22  chr22_29762142     ZGre    A    T        0      0        2 
  22  chr22_29762142     ZHar    A    T        0      0        2 
  22  chr22_29762142   Sample    A    T        1      2        2 
  22  chr22_29773397     AAsi    C    T        0      0        2 
  22  chr22_29773397     AKia    C    T        0      0        2 
  22  chr22_29773397     AOna    C    T        0      0        2 
  22  chr22_29773397     ASom    C    T        0      0        2 
  22  chr22_29773397     HCab    C    T        1      2        2 
  22  chr22_29773397     HPrz    C    T        1      2        2 
  22  chr22_29773397     ZBoe    C    T        0      0        2 
  22  chr22_29773397     ZGre    C    T        0      0        2 
  22  chr22_29773397     ZHar    C    T        0      0        2 
  22  chr22_29773397   Sample    C    T        1      2        2 
  22  chr22_29774993     AAsi    G    A        0      0        2 
  22  chr22_29774993     AKia    G    A        0      0        2 
  22  chr22_29774993     AOna    G    A        0      0        2 
  22  chr22_29774993     ASom    G    A        0      0        2 
  22  chr22_29774993     HCab    G    A        0      0        2 
  22  chr22_29774993     HPrz    G    A      0.5      1        2 
  22  chr22_29774993     ZBoe    G    A        0      0        2 
  22  chr22_29774993     ZGre    G    A        0      0        2 
  22  chr22_29774993     ZHar    G    A        0      0        2 
  22  chr22_29774993   Sample    G    A        0      0        2 
  22  chr22_29777216     AAsi    C    G        0      0        2 
  22  chr22_29777216     AKia    C    G        0      0        2 
  22  chr22_29777216     AOna    C    G      0.5      1        2 
  22  chr22_29777216     ASom    C    G        0      0        2 
  22  chr22_29777216     HCab    C    G        0      0        2 
  22  chr22_29777216     HPrz    C    G        0      0        2 
  22  chr22_29777216     ZBoe    C    G        0      0        2 
  22  chr22_29777216     ZGre    C    G        0      0        2 
  22  chr22_29777216     ZHar    C    G        0      0        2 
  22  chr22_29777216   Sample    C    G        0      0        2 
  22  chr22_29777980     AAsi    A    G        0      0        2 
  22  chr22_29777980     AKia    A    G        0      0        2 
  22  chr22_29777980     AOna    A    G        0      0        2 
  22  chr22_29777980     ASom    A    G        1      2        2 
  22  chr22_29777980     HCab    A    G        0      0        2 
  22  chr22_29777980     HPrz    A    G        0      0        2 
  22  chr22_29777980     ZBoe    A    G        0      0        2 
  22  chr22_29777980     ZGre    A    G        0      0        2 
  22  chr22_29777980     ZHar    A    G        0      0        2 
  22  chr22_29777980   Sample    A    G        0      0        2 
  22  chr22_29781710     AAsi    T    C        0      0        2 
  22  chr22_29781710     AKia    T    C        0      0        2 
  22  chr22_29781710     AOna    T    C      0.5      1        2 
  22  chr22_29781710     ASom    T    C        0      0        2 
  22  chr22_29781710     HCab    T    C        0      0        2 
  22  chr22_29781710     HPrz    T    C        0      0        2 
  22  chr22_29781710     ZBoe    T    C        0      0        2 
  22  chr22_29781710     ZGre    T    C        0      0        2 
  22  chr22_29781710     ZHar    T    C        0      0        2 
  22  chr22_29781710   Sample    T    C        0      0        2 
  22  chr22_29782211     AAsi    T    C        0      0        2 
  22  chr22_29782211     AKia    T    C        0      0        2 
  22  chr22_29782211     AOna    T    C        0      0        2 
  22  chr22_29782211     ASom    T    C        0      0        2 
  22  chr22_29782211     HCab    T    C        0      0        2 
  22  chr22_29782211     HPrz    T    C        0      0        2 
  22  chr22_29782211     ZBoe    T    C        0      0        2 
  22  chr22_29782211     ZGre    T    C        0      0        2 
  22  chr22_29782211     ZHar    T    C        1      2        2 
  22  chr22_29782211   Sample    T    C        0      0        2 
  22  chr22_29789742     AAsi    T    C        0      0        2 
  22  chr22_29789742     AKia    T    C        0      0        2 
  22  chr22_29789742     AOna    T    C        0      0        2 
  22  chr22_29789742     ASom    T    C        0      0        2 
  22  chr22_29789742     HCab    T    C        0      0        2 
  22  chr22_29789742     HPrz    T    C        0      0        2 
  22  chr22_29789742     ZBoe    T    C        0      0        2 
  22  chr22_29789742     ZGre    T    C        0      0        2 
  22  chr22_29789742     ZHar    T    C        1      2        2 
  22  chr22_29789742   Sample    T    C        0      0        2 
  22  chr22_29790835     AAsi    A    G        0      0        2 
  22  chr22_29790835     AKia    A    G        0      0        2 
  22  chr22_29790835     AOna    A    G        0      0        2 
  22  chr22_29790835     ASom    A    G        0      0        2 
  22  chr22_29790835     HCab    A    G        1      2        2 
  22  chr22_29790835     HPrz    A    G        1      2        2 
  22  chr22_29790835     ZBoe    A    G        0      0        2 
  22  chr22_29790835     ZGre    A    G        0      0        2 
  22  chr22_29790835     ZHar    A    G        0      0        2 
  22  chr22_29790835   Sample    A    G        1      2        2 
  22  chr22_29791476     AAsi    C    A        0      0        2 
  22  chr22_29791476     AKia    C    A        0      0        2 
  22  chr22_29791476     AOna    C    A        0      0        2 
  22  chr22_29791476     ASom    C    A        0      0        2 
  22  chr22_29791476     HCab    C    A        0      0        2 
  22  chr22_29791476     HPrz    C    A        0      0        2 
  22  chr22_29791476     ZBoe    C    A        1      2        2 
  22  chr22_29791476     ZGre    C    A        0      0        2 
  22  chr22_29791476     ZHar    C    A        0      0        2 
  22  chr22_29791476   Sample    C    A        0      0        2 
  22  chr22_29800498     AAsi    T    C        0      0        2 
  22  chr22_29800498     AKia    T    C        0      0        2 
  22  chr22_29800498     AOna    T    C        0      0        2 
  22  chr22_29800498     ASom    T    C        0      0        2 
  22  chr22_29800498     HCab    T    C        1      2        2 
  22  chr22_29800498     HPrz    T    C        1      2        2 
  22  chr22_29800498     ZBoe    T    C        0      0        2 
  22  chr22_29800498     ZGre    T    C        0      0        2 
  22  chr22_29800498     ZHar    T    C        0      0        2 
  22  chr22_29800498   Sample    T    C        1      2        2 
  22  chr22_29801296     AAsi    C    T        0      0        2 
  22  chr22_29801296     AKia    C    T        0      0        2 
  22  chr22_29801296     AOna    C    T        0      0        2 
  22  chr22_29801296     ASom    C    T        0      0        2 
  22  chr22_29801296     HCab    C    T        1      2        2 
  22  chr22_29801296     HPrz    C    T        1      2        2 
  22  chr22_29801296     ZBoe    C    T        0      0        2 
  22  chr22_29801296     ZGre    C    T        0      0        2 
  22  chr22_29801296     ZHar    C    T        0      0        2 
  22  chr22_29801296   Sample    C    T        1      2        2 
  22  chr22_29805265     AAsi    A    G        0      0        2 
  22  chr22_29805265     AKia    A    G        0      0        2 
  22  chr22_29805265     AOna    A    G        0      0        2 
  22  chr22_29805265     ASom    A    G        0      0        2 
  22  chr22_29805265     HCab    A    G        0      0        2 
  22  chr22_29805265     HPrz    A    G        0      0        2 
  22  chr22_29805265     ZBoe    A    G        0      0        2 
  22  chr22_29805265     ZGre    A    G        0      0        2 
  22  chr22_29805265     ZHar    A    G        1      2        2 
  22  chr22_29805265   Sample    A    G        0      0        2 
  22  chr22_29807406     AAsi    G    T        1      2        2 
  22  chr22_29807406     AKia    G    T        0      0        2 
  22  chr22_29807406     AOna    G    T        0      0        2 
  22  chr22_29807406     ASom    G    T        1      2        2 
  22  chr22_29807406     HCab    G    T        0      0        2 
  22  chr22_29807406     HPrz    G    T        0      0        2 
  22  chr22_29807406     ZBoe    G    T        0      0        2 
  22  chr22_29807406     ZGre    G    T        0      0        2 
  22  chr22_29807406     ZHar    G    T        0      0        2 
  22  chr22_29807406   Sample    G    T        0      0        2 
  22  chr22_29808589     AAsi    A    G        0      0        2 
  22  chr22_29808589     AKia    A    G        0      0        2 
  22  chr22_29808589     AOna    A    G        0      0        2 
  22  chr22_29808589     ASom    A    G        0      0        2 
  22  chr22_29808589     HCab    A    G        1      2        2 
  22  chr22_29808589     HPrz    A    G        1      2        2 
  22  chr22_29808589     ZBoe    A    G        0      0        2 
  22  chr22_29808589     ZGre    A    G        0      0        2 
  22  chr22_29808589     ZHar    A    G        0      0        2 
  22  chr22_29808589   Sample    A    G        1      2        2 
  22  chr22_29808902     AAsi    A    G        1      2        2 
  22  chr22_29808902     AKia    A    G        0      0        2 
  22  chr22_29808902     AOna    A    G      0.5      1        2 
  22  chr22_29808902     ASom    A    G        1      2        2 
  22  chr22_29808902     HCab    A    G        0      0        2 
  22  chr22_29808902     HPrz    A    G        0      0        2 
  22  chr22_29808902     ZBoe    A    G        0      0        2 
  22  chr22_29808902     ZGre    A    G        0      0        2 
  22  chr22_29808902     ZHar    A    G        0      0        2 
  22  chr22_29808902   Sample    A    G        0      0        2 
  22  chr22_29826496     AAsi    A    G        0      0        2 
  22  chr22_29826496     AKia    A    G        0      0        2 
  22  chr22_29826496     AOna    A    G        0      0        2 
  22  chr22_29826496     ASom    A    G        0      0        2 
  22  chr22_29826496     HCab    A    G        1      2        2 
  22  chr22_29826496     HPrz    A    G        1      2        2 
  22  chr22_29826496     ZBoe    A    G        0      0        2 
  22  chr22_29826496     ZGre    A    G        0      0        2 
  22  chr22_29826496     ZHar    A    G        0      0        2 
  22  chr22_29826496   Sample    A    G        1      2        2 
  22  chr22_29829512     AAsi    T    C        0      0        2 
  22  chr22_29829512     AKia    T    C        0      0        2 
  22  chr22_29829512     AOna    T    C        0      0        2 
  22  chr22_29829512     ASom    T    C        0      0        2 
  22  chr22_29829512     HCab    T    C        0      0        2 
  22  chr22_29829512     HPrz    T    C        0      0        2 
  22  chr22_29829512     ZBoe    T    C      0.5      1        2 
  22  chr22_29829512     ZGre    T    C        0      0        2 
  22  chr22_29829512     ZHar    T    C        0      0        2 
  22  chr22_29829512   Sample    T    C        0      0        2 
  22  chr22_29832391     AAsi    C    G        0      0        2 
  22  chr22_29832391     AKia    C    G        0      0        2 
  22  chr22_29832391     AOna    C    G        0      0        2 
  22  chr22_29832391     ASom    C    G        0      0        2 
  22  chr22_29832391     HCab    C    G        1      2        2 
  22  chr22_29832391     HPrz    C    G        1      2        2 
  22  chr22_29832391     ZBoe    C    G        0      0        2 
  22  chr22_29832391     ZGre    C    G        0      0        2 
  22  chr22_29832391     ZHar    C    G        0      0        2 
  22  chr22_29832391   Sample    C    G        1      2        2 
  22  chr22_29833300     AAsi    A    C        0      0        2 
  22  chr22_29833300     AKia    A    C        0      0        2 
  22  chr22_29833300     AOna    A    C        0      0        2 
  22  chr22_29833300     ASom    A    C        0      0        2 
  22  chr22_29833300     HCab    A    C        0      0        2 
  22  chr22_29833300     HPrz    A    C        0      0        2 
  22  chr22_29833300     ZBoe    A    C        0      0        2 
  22  chr22_29833300     ZGre    A    C        0      0        2 
  22  chr22_29833300     ZHar    A    C      0.5      1        2 
  22  chr22_29833300   Sample    A    C        0      0        2 
  22  chr22_29838000     AAsi    A    G        0      0        2 
  22  chr22_29838000     AKia    A    G        0      0        2 
  22  chr22_29838000     AOna    A    G        0      0        2 
  22  chr22_29838000     ASom    A    G        0      0        2 
  22  chr22_29838000     HCab    A    G        1      2        2 
  22  chr22_29838000     HPrz    A    G        1      2        2 
  22  chr22_29838000     ZBoe    A    G        0      0        2 
  22  chr22_29838000     ZGre    A    G        0      0        2 
  22  chr22_29838000     ZHar    A    G        0      0        2 
  22  chr22_29838000   Sample    A    G        1      2        2 
  22  chr22_29848195     AAsi    T    C        0      0        2 
  22  chr22_29848195     AKia    T    C        0      0        2 
  22  chr22_29848195     AOna    T    C        0      0        2 
  22  chr22_29848195     ASom    T    C        1      2        2 
  22  chr22_29848195     HCab    T    C        0      0        2 
  22  chr22_29848195     HPrz    T    C        0      0        2 
  22  chr22_29848195     ZBoe    T    C        0      0        2 
  22  chr22_29848195     ZGre    T    C        0      0        2 
  22  chr22_29848195     ZHar    T    C        0      0        2 
  22  chr22_29848195   Sample    T    C        0      0        2 
  22  chr22_29850135     AAsi    T    C        0      0        2 
  22  chr22_29850135     AKia    T    C        0      0        2 
  22  chr22_29850135     AOna    T    C        0      0        2 
  22  chr22_29850135     ASom    T    C        0      0        2 
  22  chr22_29850135     HCab    T    C        1      2        2 
  22  chr22_29850135     HPrz    T    C        1      2        2 
  22  chr22_29850135     ZBoe    T    C        0      0        2 
  22  chr22_29850135     ZGre    T    C        0      0        2 
  22  chr22_29850135     ZHar    T    C        0      0        2 
  22  chr22_29850135   Sample    T    C        1      2        2 
  22  chr22_29853637     AAsi    A    G        0      0        2 
  22  chr22_29853637     AKia    A    G        0      0        2 
  22  chr22_29853637     AOna    A    G        0      0        2 
  22  chr22_29853637     ASom    A    G        0      0        2 
  22  chr22_29853637     HCab    A    G        0      0        2 
  22  chr22_29853637     HPrz    A    G        0      0        2 
  22  chr22_29853637     ZBoe    A    G        1      2        2 
  22  chr22_29853637     ZGre    A    G        0      0        2 
  22  chr22_29853637     ZHar    A    G        0      0        2 
  22  chr22_29853637   Sample    A    G        0      0        2 
  22  chr22_29853960     AAsi    T    C        0      0        2 
  22  chr22_29853960     AKia    T    C        0      0        2 
  22  chr22_29853960     AOna    T    C        0      0        2 
  22  chr22_29853960     ASom    T    C        0      0        2 
  22  chr22_29853960     HCab    T    C        1      2        2 
  22  chr22_29853960     HPrz    T    C        1      2        2 
  22  chr22_29853960     ZBoe    T    C        0      0        2 
  22  chr22_29853960     ZGre    T    C        0      0        2 
  22  chr22_29853960     ZHar    T    C        0      0        2 
  22  chr22_29853960   Sample    T    C        1      2        2 
  22  chr22_29858107     AAsi    T    C        0      0        2 
  22  chr22_29858107     AKia    T    C        0      0        2 
  22  chr22_29858107     AOna    T    C        0      0        2 
  22  chr22_29858107     ASom    T    C        0      0        2 
  22  chr22_29858107     HCab    T    C        1      2        2 
  22  chr22_29858107     HPrz    T    C        1      2        2 
  22  chr22_29858107     ZBoe    T    C        0      0        2 
  22  chr22_29858107     ZGre    T    C        0      0        2 
  22  chr22_29858107     ZHar    T    C        0      0        2 
  22  chr22_29858107   Sample    T    C        1      2        2 
  22  chr22_29860170     AAsi    T    C        0      0        2 
  22  chr22_29860170     AKia    T    C        0      0        2 
  22  chr22_29860170     AOna    T    C        0      0        2 
  22  chr22_29860170     ASom    T    C        0      0        2 
  22  chr22_29860170     HCab    T    C        0      0        2 
  22  chr22_29860170     HPrz    T    C        0      0        2 
  22  chr22_29860170     ZBoe    T    C        0      0        2 
  22  chr22_29860170     ZGre    T    C        0      0        2 
  22  chr22_29860170     ZHar    T    C      0.5      1        2 
  22  chr22_29860170   Sample    T    C        0      0        2 
  22  chr22_29861587     AAsi    G    A        0      0        2 
  22  chr22_29861587     AKia    G    A        0      0        2 
  22  chr22_29861587     AOna    G    A        0      0        2 
  22  chr22_29861587     ASom    G    A        0      0        2 
  22  chr22_29861587     HCab    G    A        1      2        2 
  22  chr22_29861587     HPrz    G    A        1      2        2 
  22  chr22_29861587     ZBoe    G    A        0      0        2 
  22  chr22_29861587     ZGre    G    A        0      0        2 
  22  chr22_29861587     ZHar    G    A        0      0        2 
  22  chr22_29861587   Sample    G    A        1      2        2 
  22  chr22_29862663     AAsi    G    T        0      0        2 
  22  chr22_29862663     AKia    G    T        0      0        2 
  22  chr22_29862663     AOna    G    T        0      0        2 
  22  chr22_29862663     ASom    G    T        0      0        2 
  22  chr22_29862663     HCab    G    T        0      0        2 
  22  chr22_29862663     HPrz    G    T        0      0        2 
  22  chr22_29862663     ZBoe    G    T      0.5      1        2 
  22  chr22_29862663     ZGre    G    T        0      0        2 
  22  chr22_29862663     ZHar    G    T        0      0        2 
  22  chr22_29862663   Sample    G    T        0      0        2 
  22  chr22_29863057     AAsi    T    C        0      0        2 
  22  chr22_29863057     AKia    T    C        0      0        2 
  22  chr22_29863057     AOna    T    C        0      0        2 
  22  chr22_29863057     ASom    T    C        0      0        2 
  22  chr22_29863057     HCab    T    C        0      0        2 
  22  chr22_29863057     HPrz    T    C        0      0        2 
  22  chr22_29863057     ZBoe    T    C      0.5      1        2 
  22  chr22_29863057     ZGre    T    C        0      0        2 
  22  chr22_29863057     ZHar    T    C        0      0        2 
  22  chr22_29863057   Sample    T    C        0      0        2 
  22  chr22_29866350     AAsi    T    G        0      0        2 
  22  chr22_29866350     AKia    T    G        1      2        2 
  22  chr22_29866350     AOna    T    G        0      0        2 
  22  chr22_29866350     ASom    T    G        0      0        2 
  22  chr22_29866350     HCab    T    G        0      0        2 
  22  chr22_29866350     HPrz    T    G        0      0        2 
  22  chr22_29866350     ZBoe    T    G        0      0        2 
  22  chr22_29866350     ZGre    T    G        0      0        2 
  22  chr22_29866350     ZHar    T    G        0      0        2 
  22  chr22_29866350   Sample    T    G        0      0        2 
  22  chr22_29867319     AAsi    T    C        0      0        2 
  22  chr22_29867319     AKia    T    C        0      0        2 
  22  chr22_29867319     AOna    T    C        0      0        2 
  22  chr22_29867319     ASom    T    C        0      0        2 
  22  chr22_29867319     HCab    T    C        0      0        2 
  22  chr22_29867319     HPrz    T    C        0      0        2 
  22  chr22_29867319     ZBoe    T    C      0.5      1        2 
  22  chr22_29867319     ZGre    T    C        0      0        2 
  22  chr22_29867319     ZHar    T    C        0      0        2 
  22  chr22_29867319   Sample    T    C        0      0        2 
  22  chr22_29868215     AAsi    G    T        0      0        2 
  22  chr22_29868215     AKia    G    T        0      0        2 
  22  chr22_29868215     AOna    G    T        0      0        2 
  22  chr22_29868215     ASom    G    T        0      0        2 
  22  chr22_29868215     HCab    G    T        1      2        2 
  22  chr22_29868215     HPrz    G    T        1      2        2 
  22  chr22_29868215     ZBoe    G    T        0      0        2 
  22  chr22_29868215     ZGre    G    T        0      0        2 
  22  chr22_29868215     ZHar    G    T        0      0        2 
  22  chr22_29868215   Sample    G    T        1      2        2 
  22  chr22_29870775     AAsi    C    T        0      0        2 
  22  chr22_29870775     AKia    C    T        0      0        2 
  22  chr22_29870775     AOna    C    T        0      0        2 
  22  chr22_29870775     ASom    C    T        0      0        2 
  22  chr22_29870775     HCab    C    T        0      0        2 
  22  chr22_29870775     HPrz    C    T        0      0        2 
  22  chr22_29870775     ZBoe    C    T        0      0        2 
  22  chr22_29870775     ZGre    C    T        0      0        2 
  22  chr22_29870775     ZHar    C    T        1      2        2 
  22  chr22_29870775   Sample    C    T        0      0        2 
  22  chr22_29876314     AAsi    T    C        0      0        2 
  22  chr22_29876314     AKia    T    C        0      0        2 
  22  chr22_29876314     AOna    T    C        0      0        2 
  22  chr22_29876314     ASom    T    C        0      0        2 
  22  chr22_29876314     HCab    T    C        1      2        2 
  22  chr22_29876314     HPrz    T    C        1      2        2 
  22  chr22_29876314     ZBoe    T    C        0      0        2 
  22  chr22_29876314     ZGre    T    C        0      0        2 
  22  chr22_29876314     ZHar    T    C        0      0        2 
  22  chr22_29876314   Sample    T    C        1      2        2 
  22  chr22_29878445     AAsi    T    C        0      0        2 
  22  chr22_29878445     AKia    T    C        0      0        2 
  22  chr22_29878445     AOna    T    C        0      0        2 
  22  chr22_29878445     ASom    T    C        0      0        2 
  22  chr22_29878445     HCab    T    C        0      0        2 
  22  chr22_29878445     HPrz    T    C        0      0        2 
  22  chr22_29878445     ZBoe    T    C        0      0        2 
  22  chr22_29878445     ZGre    T    C      0.5      1        2 
  22  chr22_29878445     ZHar    T    C        0      0        2 
  22  chr22_29878445   Sample    T    C        0      0        2 
  22  chr22_29879665     AAsi    G    A        0      0        2 
  22  chr22_29879665     AKia    G    A        0      0        2 
  22  chr22_29879665     AOna    G    A        1      2        2 
  22  chr22_29879665     ASom    G    A        0      0        2 
  22  chr22_29879665     HCab    G    A        0      0        2 
  22  chr22_29879665     HPrz    G    A        0      0        2 
  22  chr22_29879665     ZBoe    G    A        0      0        2 
  22  chr22_29879665     ZGre    G    A        0      0        2 
  22  chr22_29879665     ZHar    G    A        0      0        2 
  22  chr22_29879665   Sample    G    A        0      0        2 
  22  chr22_29880894     AAsi    G    A        0      0        2 
  22  chr22_29880894     AKia    G    A        0      0        2 
  22  chr22_29880894     AOna    G    A        0      0        2 
  22  chr22_29880894     ASom    G    A        0      0        2 
  22  chr22_29880894     HCab    G    A        0      0        2 
  22  chr22_29880894     HPrz    G    A        0      0        2 
  22  chr22_29880894     ZBoe    G    A        0      0        2 
  22  chr22_29880894     ZGre    G    A        0      0        2 
  22  chr22_29880894     ZHar    G    A      0.5      1        2 
  22  chr22_29880894   Sample    G    A        0      0        2 
  22  chr22_29885740     AAsi    C    T        0      0        2 
  22  chr22_29885740     AKia    C    T        0      0        2 
  22  chr22_29885740     AOna    C    T        0      0        2 
  22  chr22_29885740     ASom    C    T        0      0        2 
  22  chr22_29885740     HCab    C    T        1      2        2 
  22  chr22_29885740     HPrz    C    T        1      2        2 
  22  chr22_29885740     ZBoe    C    T        0      0        2 
  22  chr22_29885740     ZGre    C    T        0      0        2 
  22  chr22_29885740     ZHar    C    T        0      0        2 
  22  chr22_29885740   Sample    C    T        1      2        2 
  22  chr22_29888423     AAsi    G    A        0      0        2 
  22  chr22_29888423     AKia    G    A        0      0        2 
  22  chr22_29888423     AOna    G    A        1      2        2 
  22  chr22_29888423     ASom    G    A        0      0        2 
  22  chr22_29888423     HCab    G    A        0      0        2 
  22  chr22_29888423     HPrz    G    A        0      0        2 
  22  chr22_29888423     ZBoe    G    A        0      0        2 
  22  chr22_29888423     ZGre    G    A        0      0        2 
  22  chr22_29888423     ZHar    G    A        0      0        2 
  22  chr22_29888423   Sample    G    A        0      0        2 
  22  chr22_29888434     AAsi    G    C        0      0        2 
  22  chr22_29888434     AKia    G    C        0      0        2 
  22  chr22_29888434     AOna    G    C        0      0        2 
  22  chr22_29888434     ASom    G    C        0      0        2 
  22  chr22_29888434     HCab    G    C        1      2        2 
  22  chr22_29888434     HPrz    G    C        1      2        2 
  22  chr22_29888434     ZBoe    G    C        0      0        2 
  22  chr22_29888434     ZGre    G    C        0      0        2 
  22  chr22_29888434     ZHar    G    C        0      0        2 
  22  chr22_29888434   Sample    G    C        1      2        2 
  22  chr22_29891630     AAsi    T    C        0      0        2 
  22  chr22_29891630     AKia    T    C        0      0        2 
  22  chr22_29891630     AOna    T    C        0      0        2 
  22  chr22_29891630     ASom    T    C        0      0        2 
  22  chr22_29891630     HCab    T    C        0      0        2 
  22  chr22_29891630     HPrz    T    C        0      0        2 
  22  chr22_29891630     ZBoe    T    C      0.5      1        2 
  22  chr22_29891630     ZGre    T    C        0      0        2 
  22  chr22_29891630     ZHar    T    C        0      0        2 
  22  chr22_29891630   Sample    T    C        0      0        2 
  22  chr22_29892798     AAsi    T    C        0      0        2 
  22  chr22_29892798     AKia    T    C        0      0        2 
  22  chr22_29892798     AOna    T    C        0      0        2 
  22  chr22_29892798     ASom    T    C        0      0        2 
  22  chr22_29892798     HCab    T    C        0      0        2 
  22  chr22_29892798     HPrz    T    C        0      0        2 
  22  chr22_29892798     ZBoe    T    C      0.5      1        2 
  22  chr22_29892798     ZGre    T    C        0      0        2 
  22  chr22_29892798     ZHar    T    C        0      0        2 
  22  chr22_29892798   Sample    T    C        0      0        2 
  22  chr22_29897325     AAsi    T    C        0      0        2 
  22  chr22_29897325     AKia    T    C        1      2        2 
  22  chr22_29897325     AOna    T    C        1      2        2 
  22  chr22_29897325     ASom    T    C        0      0        2 
  22  chr22_29897325     HCab    T    C        0      0        2 
  22  chr22_29897325     HPrz    T    C        0      0        2 
  22  chr22_29897325     ZBoe    T    C        1      2        2 
  22  chr22_29897325     ZGre    T    C        0      0        2 
  22  chr22_29897325     ZHar    T    C        1      2        2 
  22  chr22_29897325   Sample    T    C        0      0        2 
  22  chr22_29900789     AAsi    T    C        0      0        2 
  22  chr22_29900789     AKia    T    C        0      0        2 
  22  chr22_29900789     AOna    T    C        0      0        2 
  22  chr22_29900789     ASom    T    C        0      0        2 
  22  chr22_29900789     HCab    T    C        1      2        2 
  22  chr22_29900789     HPrz    T    C        1      2        2 
  22  chr22_29900789     ZBoe    T    C        0      0        2 
  22  chr22_29900789     ZGre    T    C        0      0        2 
  22  chr22_29900789     ZHar    T    C        0      0        2 
  22  chr22_29900789   Sample    T    C        1      2        2 
  22  chr22_29911281     AAsi    C    T      0.5      1        2 
  22  chr22_29911281     AKia    C    T        0      0        2 
  22  chr22_29911281     AOna    C    T        0      0        2 
  22  chr22_29911281     ASom    C    T        0      0        2 
  22  chr22_29911281     HCab    C    T        0      0        2 
  22  chr22_29911281     HPrz    C    T        0      0        2 
  22  chr22_29911281     ZBoe    C    T        0      0        2 
  22  chr22_29911281     ZGre    C    T        0      0        2 
  22  chr22_29911281     ZHar    C    T        0      0        2 
  22  chr22_29911281   Sample    C    T        0      0        2 
  22  chr22_29925696     AAsi    C    T        0      0        2 
  22  chr22_29925696     AKia    C    T        1      2        2 
  22  chr22_29925696     AOna    C    T        0      0        2 
  22  chr22_29925696     ASom    C    T        0      0        2 
  22  chr22_29925696     HCab    C    T        0      0        2 
  22  chr22_29925696     HPrz    C    T        0      0        2 
  22  chr22_29925696     ZBoe    C    T        0      0        2 
  22  chr22_29925696     ZGre    C    T        0      0        2 
  22  chr22_29925696     ZHar    C    T        0      0        2 
  22  chr22_29925696   Sample    C    T        0      0        2 
  22  chr22_29930221     AAsi    T    C        0      0        2 
  22  chr22_29930221     AKia    T    C        0      0        2 
  22  chr22_29930221     AOna    T    C        0      0        2 
  22  chr22_29930221     ASom    T    C        0      0        2 
  22  chr22_29930221     HCab    T    C        1      2        2 
  22  chr22_29930221     HPrz    T    C        0      0        2 
  22  chr22_29930221     ZBoe    T    C        0      0        2 
  22  chr22_29930221     ZGre    T    C        0      0        2 
  22  chr22_29930221     ZHar    T    C        0      0        2 
  22  chr22_29930221   Sample    T    C        0      0        2 
  22  chr22_29933953     AAsi    T    C        0      0        2 
  22  chr22_29933953     AKia    T    C        0      0        2 
  22  chr22_29933953     AOna    T    C        0      0        2 
  22  chr22_29933953     ASom    T    C        0      0        2 
  22  chr22_29933953     HCab    T    C        0      0        2 
  22  chr22_29933953     HPrz    T    C        0      0        2 
  22  chr22_29933953     ZBoe    T    C      0.5      1        2 
  22  chr22_29933953     ZGre    T    C        0      0        2 
  22  chr22_29933953     ZHar    T    C        0      0        2 
  22  chr22_29933953   Sample    T    C        0      0        2 
  22  chr22_29934061     AAsi    C    G        0      0        2 
  22  chr22_29934061     AKia    C    G        0      0        2 
  22  chr22_29934061     AOna    C    G        0      0        2 
  22  chr22_29934061     ASom    C    G        0      0        2 
  22  chr22_29934061     HCab    C    G        0      0        2 
  22  chr22_29934061     HPrz    C    G        0      0        2 
  22  chr22_29934061     ZBoe    C    G        1      2        2 
  22  chr22_29934061     ZGre    C    G        0      0        2 
  22  chr22_29934061     ZHar    C    G        0      0        2 
  22  chr22_29934061   Sample    C    G        0      0        2 
  22  chr22_29936988     AAsi    G    A        0      0        2 
  22  chr22_29936988     AKia    G    A        0      0        2 
  22  chr22_29936988     AOna    G    A        0      0        2 
  22  chr22_29936988     ASom    G    A        0      0        2 
  22  chr22_29936988     HCab    G    A        1      2        2 
  22  chr22_29936988     HPrz    G    A        1      2        2 
  22  chr22_29936988     ZBoe    G    A        0      0        2 
  22  chr22_29936988     ZGre    G    A        0      0        2 
  22  chr22_29936988     ZHar    G    A        0      0        2 
  22  chr22_29936988   Sample    G    A        1      2        2 
  22  chr22_29945856     AAsi    A    G        0      0        2 
  22  chr22_29945856     AKia    A    G        0      0        2 
  22  chr22_29945856     AOna    A    G        0      0        2 
  22  chr22_29945856     ASom    A    G        0      0        2 
  22  chr22_29945856     HCab    A    G        0      0        2 
  22  chr22_29945856     HPrz    A    G        0      0        2 
  22  chr22_29945856     ZBoe    A    G      0.5      1        2 
  22  chr22_29945856     ZGre    A    G        0      0        2 
  22  chr22_29945856     ZHar    A    G        0      0        2 
  22  chr22_29945856   Sample    A    G        0      0        2 
  22  chr22_29975364     AAsi    T    A        0      0        2 
  22  chr22_29975364     AKia    T    A        1      2        2 
  22  chr22_29975364     AOna    T    A      0.5      1        2 
  22  chr22_29975364     ASom    T    A        0      0        2 
  22  chr22_29975364     HCab    T    A        0      0        2 
  22  chr22_29975364     HPrz    T    A        0      0        2 
  22  chr22_29975364     ZBoe    T    A        0      0        2 
  22  chr22_29975364     ZGre    T    A        0      0        2 
  22  chr22_29975364     ZHar    T    A        0      0        2 
  22  chr22_29975364   Sample    T    A        0      0        2 
  22  chr22_29980725     AAsi    G    T        0      0        2 
  22  chr22_29980725     AKia    G    T        0      0        2 
  22  chr22_29980725     AOna    G    T        0      0        2 
  22  chr22_29980725     ASom    G    T        0      0        2 
  22  chr22_29980725     HCab    G    T        0      0        2 
  22  chr22_29980725     HPrz    G    T        0      0        2 
  22  chr22_29980725     ZBoe    G    T        1      2        2 
  22  chr22_29980725     ZGre    G    T        0      0        2 
  22  chr22_29980725     ZHar    G    T        0      0        2 
  22  chr22_29980725   Sample    G    T        0      0        2 
  22  chr22_29983210     AAsi    A    T        0      0        2 
  22  chr22_29983210     AKia    A    T        0      0        2 
  22  chr22_29983210     AOna    A    T        0      0        2 
  22  chr22_29983210     ASom    A    T        0      0        2 
  22  chr22_29983210     HCab    A    T        0      0        2 
  22  chr22_29983210     HPrz    A    T        0      0        2 
  22  chr22_29983210     ZBoe    A    T        1      2        2 
  22  chr22_29983210     ZGre    A    T        1      2        2 
  22  chr22_29983210     ZHar    A    T        0      0        2 
  22  chr22_29983210   Sample    A    T        0      0        2 
  22  chr22_29995788     AAsi    A    C        0      0        2 
  22  chr22_29995788     AKia    A    C        0      0        2 
  22  chr22_29995788     AOna    A    C        0      0        2 
  22  chr22_29995788     ASom    A    C        0      0        2 
  22  chr22_29995788     HCab    A    C        0      0        2 
  22  chr22_29995788     HPrz    A    C        0      0        2 
  22  chr22_29995788     ZBoe    A    C        0      0        2 
  22  chr22_29995788     ZGre    A    C        0      0        2 
  22  chr22_29995788     ZHar    A    C      0.5      1        2 
  22  chr22_29995788   Sample    A    C        0      0        2 
  22  chr22_29996894     AAsi    G    A        1      2        2 
  22  chr22_29996894     AKia    G    A        0      0        2 
  22  chr22_29996894     AOna    G    A        0      0        2 
  22  chr22_29996894     ASom    G    A        1      2        2 
  22  chr22_29996894     HCab    G    A        1      2        2 
  22  chr22_29996894     HPrz    G    A        1      2        2 
  22  chr22_29996894     ZBoe    G    A        0      0        2 
  22  chr22_29996894     ZGre    G    A        0      0        2 
  22  chr22_29996894     ZHar    G    A        0      0        2 
  22  chr22_29996894   Sample    G    A        1      2        2 
  22  chr22_29999795     AAsi    T    C        0      0        2 
  22  chr22_29999795     AKia    T    C        0      0        2 
  22  chr22_29999795     AOna    T    C        0      0        2 
  22  chr22_29999795     ASom    T    C        1      2        2 
  22  chr22_29999795     HCab    T    C        0      0        2 
  22  chr22_29999795     HPrz    T    C        0      0        2 
  22  chr22_29999795     ZBoe    T    C        0      0        2 
  22  chr22_29999795     ZGre    T    C        0      0        2 
  22  chr22_29999795     ZHar    T    C        0      0        2 
  22  chr22_29999795   Sample    T    C        0      0        2 
  22  chr22_30017372     AAsi    T    C        0      0        2 
  22  chr22_30017372     AKia    T    C        0      0        2 
  22  chr22_30017372     AOna    T    C        0      0        2 
  22  chr22_30017372     ASom    T    C        0      0        2 
  22  chr22_30017372     HCab    T    C        1      2        2 
  22  chr22_30017372     HPrz    T    C        1      2        2 
  22  chr22_30017372     ZBoe    T    C        0      0        2 
  22  chr22_30017372     ZGre    T    C        0      0        2 
  22  chr22_30017372     ZHar    T    C        0      0        2 
  22  chr22_30017372   Sample    T    C        1      2        2 
  22  chr22_30020263     AAsi    G    T        0      0        2 
  22  chr22_30020263     AKia    G    T        0      0        2 
  22  chr22_30020263     AOna    G    T        0      0        2 
  22  chr22_30020263     ASom    G    T        0      0        2 
  22  chr22_30020263     HCab    G    T        0      0        2 
  22  chr22_30020263     HPrz    G    T        0      0        2 
  22  chr22_30020263     ZBoe    G    T        0      0        2 
  22  chr22_30020263     ZGre    G    T        0      0        2 
  22  chr22_30020263     ZHar    G    T      0.5      1        2 
  22  chr22_30020263   Sample    G    T        0      0        2 
  22  chr22_30023249     AAsi    A    C        0      0        2 
  22  chr22_30023249     AKia    A    C        0      0        2 
  22  chr22_30023249     AOna    A    C        0      0        2 
  22  chr22_30023249     ASom    A    C        0      0        2 
  22  chr22_30023249     HCab    A    C        1      2        2 
  22  chr22_30023249     HPrz    A    C        1      2        2 
  22  chr22_30023249     ZBoe    A    C        0      0        2 
  22  chr22_30023249     ZGre    A    C        0      0        2 
  22  chr22_30023249     ZHar    A    C        0      0        2 
  22  chr22_30023249   Sample    A    C        1      2        2 
  22  chr22_30024102     AAsi    G    A        0      0        2 
  22  chr22_30024102     AKia    G    A        0      0        2 
  22  chr22_30024102     AOna    G    A        0      0        2 
  22  chr22_30024102     ASom    G    A        0      0        2 
  22  chr22_30024102     HCab    G    A        0      0        2 
  22  chr22_30024102     HPrz    G    A        0      0        2 
  22  chr22_30024102     ZBoe    G    A        0      0        2 
  22  chr22_30024102     ZGre    G    A        0      0        2 
  22  chr22_30024102     ZHar    G    A      0.5      1        2 
  22  chr22_30024102   Sample    G    A        0      0        2 
  22  chr22_30030232     AAsi    T    C        0      0        2 
  22  chr22_30030232     AKia    T    C      0.5      1        2 
  22  chr22_30030232     AOna    T    C        0      0        2 
  22  chr22_30030232     ASom    T    C        0      0        2 
  22  chr22_30030232     HCab    T    C        0      0        2 
  22  chr22_30030232     HPrz    T    C        0      0        2 
  22  chr22_30030232     ZBoe    T    C        0      0        2 
  22  chr22_30030232     ZGre    T    C        0      0        2 
  22  chr22_30030232     ZHar    T    C        0      0        2 
  22  chr22_30030232   Sample    T    C        0      0        2 
  22  chr22_30038421     AAsi    T    C        0      0        2 
  22  chr22_30038421     AKia    T    C        0      0        2 
  22  chr22_30038421     AOna    T    C        0      0        2 
  22  chr22_30038421     ASom    T    C        0      0        2 
  22  chr22_30038421     HCab    T    C        0      0        2 
  22  chr22_30038421     HPrz    T    C        0      0        2 
  22  chr22_30038421     ZBoe    T    C        0      0        2 
  22  chr22_30038421     ZGre    T    C      0.5      1        2 
  22  chr22_30038421     ZHar    T    C        0      0        2 
  22  chr22_30038421   Sample    T    C        0      0        2 
  22  chr22_30038461     AAsi    A    G        0      0        2 
  22  chr22_30038461     AKia    A    G        0      0        2 
  22  chr22_30038461     AOna    A    G        0      0        2 
  22  chr22_30038461     ASom    A    G        0      0        2 
  22  chr22_30038461     HCab    A    G        0      0        2 
  22  chr22_30038461     HPrz    A    G        0      0        2 
  22  chr22_30038461     ZBoe    A    G        0      0        2 
  22  chr22_30038461     ZGre    A    G        1      2        2 
  22  chr22_30038461     ZHar    A    G        0      0        2 
  22  chr22_30038461   Sample    A    G        0      0        2 
  22  chr22_30041846     AAsi    A    G      0.5      1        2 
  22  chr22_30041846     AKia    A    G        0      0        2 
  22  chr22_30041846     AOna    A    G        0      0        2 
  22  chr22_30041846     ASom    A    G        1      2        2 
  22  chr22_30041846     HCab    A    G        0      0        2 
  22  chr22_30041846     HPrz    A    G        0      0        2 
  22  chr22_30041846     ZBoe    A    G        0      0        2 
  22  chr22_30041846     ZGre    A    G        0      0        2 
  22  chr22_30041846     ZHar    A    G        0      0        2 
  22  chr22_30041846   Sample    A    G        0      0        2 
  22  chr22_30044354     AAsi    T    C        1      2        2 
  22  chr22_30044354     AKia    T    C        0      0        2 
  22  chr22_30044354     AOna    T    C        0      0        2 
  22  chr22_30044354     ASom    T    C        1      2        2 
  22  chr22_30044354     HCab    T    C        0      0        2 
  22  chr22_30044354     HPrz    T    C        0      0        2 
  22  chr22_30044354     ZBoe    T    C        0      0        2 
  22  chr22_30044354     ZGre    T    C        0      0        2 
  22  chr22_30044354     ZHar    T    C        0      0        2 
  22  chr22_30044354   Sample    T    C        0      0        2 
  22  chr22_30048592     AAsi    C    G        0      0        2 
  22  chr22_30048592     AKia    C    G        0      0        2 
  22  chr22_30048592     AOna    C    G        0      0        2 
  22  chr22_30048592     ASom    C    G        0      0        2 
  22  chr22_30048592     HCab    C    G        1      2        2 
  22  chr22_30048592     HPrz    C    G        1      2        2 
  22  chr22_30048592     ZBoe    C    G        0      0        2 
  22  chr22_30048592     ZGre    C    G        0      0        2 
  22  chr22_30048592     ZHar    C    G        0      0        2 
  22  chr22_30048592   Sample    C    G        1      2        2 
  22  chr22_30049704     AAsi    T    C        0      0        2 
  22  chr22_30049704     AKia    T    C        0      0        2 
  22  chr22_30049704     AOna    T    C        0      0        2 
  22  chr22_30049704     ASom    T    C        0      0        2 
  22  chr22_30049704     HCab    T    C        0      0        2 
  22  chr22_30049704     HPrz    T    C      0.5      1        2 
  22  chr22_30049704     ZBoe    T    C        0      0        2 
  22  chr22_30049704     ZGre    T    C        0      0        2 
  22  chr22_30049704     ZHar    T    C        0      0        2 
  22  chr22_30049704   Sample    T    C        0      0        2 
  22  chr22_30059969     AAsi    C    T        0      0        2 
  22  chr22_30059969     AKia    C    T        0      0        2 
  22  chr22_30059969     AOna    C    T        0      0        2 
  22  chr22_30059969     ASom    C    T        0      0        2 
  22  chr22_30059969     HCab    C    T        1      2        2 
  22  chr22_30059969     HPrz    C    T        1      2        2 
  22  chr22_30059969     ZBoe    C    T        0      0        2 
  22  chr22_30059969     ZGre    C    T        0      0        2 
  22  chr22_30059969     ZHar    C    T        0      0        2 
  22  chr22_30059969   Sample    C    T        1      2        2 
  22  chr22_30065099     AAsi    G    A        0      0        2 
  22  chr22_30065099     AKia    G    A        0      0        2 
  22  chr22_30065099     AOna    G    A        0      0        2 
  22  chr22_30065099     ASom    G    A        0      0        2 
  22  chr22_30065099     HCab    G    A        1      2        2 
  22  chr22_30065099     HPrz    G    A        1      2        2 
  22  chr22_30065099     ZBoe    G    A        0      0        2 
  22  chr22_30065099     ZGre    G    A        0      0        2 
  22  chr22_30065099     ZHar    G    A        0      0        2 
  22  chr22_30065099   Sample    G    A        1      2        2 
  22  chr22_30068723     AAsi    G    A        0      0        2 
  22  chr22_30068723     AKia    G    A        1      2        2 
  22  chr22_30068723     AOna    G    A        1      2        2 
  22  chr22_30068723     ASom    G    A        0      0        2 
  22  chr22_30068723     HCab    G    A        0      0        2 
  22  chr22_30068723     HPrz    G    A        0      0        2 
  22  chr22_30068723     ZBoe    G    A        0      0        2 
  22  chr22_30068723     ZGre    G    A        0      0        2 
  22  chr22_30068723     ZHar    G    A        0      0        2 
  22  chr22_30068723   Sample    G    A        0      0        2 
  22  chr22_30075888     AAsi    T    C        0      0        2 
  22  chr22_30075888     AKia    T    C        0      0        2 
  22  chr22_30075888     AOna    T    C        0      0        2 
  22  chr22_30075888     ASom    T    C        0      0        2 
  22  chr22_30075888     HCab    T    C      0.5      1        2 
  22  chr22_30075888     HPrz    T    C      0.5      1        2 
  22  chr22_30075888     ZBoe    T    C        0      0        2 
  22  chr22_30075888     ZGre    T    C        0      0        2 
  22  chr22_30075888     ZHar    T    C        0      0        2 
  22  chr22_30075888   Sample    T    C        0      0        2 
  22  chr22_30079915     AAsi    G    A        0      0        2 
  22  chr22_30079915     AKia    G    A        0      0        2 
  22  chr22_30079915     AOna    G    A        0      0        2 
  22  chr22_30079915     ASom    G    A        0      0        2 
  22  chr22_30079915     HCab    G    A        1      2        2 
  22  chr22_30079915     HPrz    G    A        1      2        2 
  22  chr22_30079915     ZBoe    G    A        0      0        2 
  22  chr22_30079915     ZGre    G    A        0      0        2 
  22  chr22_30079915     ZHar    G    A        0      0        2 
  22  chr22_30079915   Sample    G    A        1      2        2 
  22  chr22_30080656     AAsi    G    C        0      0        2 
  22  chr22_30080656     AKia    G    C        0      0        2 
  22  chr22_30080656     AOna    G    C        0      0        2 
  22  chr22_30080656     ASom    G    C        0      0        2 
  22  chr22_30080656     HCab    G    C      0.5      1        2 
  22  chr22_30080656     HPrz    G    C        0      0        2 
  22  chr22_30080656     ZBoe    G    C        0      0        2 
  22  chr22_30080656     ZGre    G    C        0      0        2 
  22  chr22_30080656     ZHar    G    C        0      0        2 
  22  chr22_30080656   Sample    G    C        0      0        2 
  22  chr22_30082629     AAsi    A    G        0      0        2 
  22  chr22_30082629     AKia    A    G        1      2        2 
  22  chr22_30082629     AOna    A    G        1      2        2 
  22  chr22_30082629     ASom    A    G        0      0        2 
  22  chr22_30082629     HCab    A    G        0      0        2 
  22  chr22_30082629     HPrz    A    G        0      0        2 
  22  chr22_30082629     ZBoe    A    G        0      0        2 
  22  chr22_30082629     ZGre    A    G        0      0        2 
  22  chr22_30082629     ZHar    A    G        0      0        2 
  22  chr22_30082629   Sample    A    G        0      0        2 
  22  chr22_30083978     AAsi    C    A        0      0        2 
  22  chr22_30083978     AKia    C    A        0      0        2 
  22  chr22_30083978     AOna    C    A        0      0        2 
  22  chr22_30083978     ASom    C    A        0      0        2 
  22  chr22_30083978     HCab    C    A        0      0        2 
  22  chr22_30083978     HPrz    C    A        0      0        2 
  22  chr22_30083978     ZBoe    C    A      0.5      1        2 
  22  chr22_30083978     ZGre    C    A        0      0        2 
  22  chr22_30083978     ZHar    C    A        0      0        2 
  22  chr22_30083978   Sample    C    A        0      0        2 
  22  chr22_30085787     AAsi    A    C        0      0        2 
  22  chr22_30085787     AKia    A    C        0      0        2 
  22  chr22_30085787     AOna    A    C        0      0        2 
  22  chr22_30085787     ASom    A    C        0      0        2 
  22  chr22_30085787     HCab    A    C        0      0        2 
  22  chr22_30085787     HPrz    A    C        0      0        2 
  22  chr22_30085787     ZBoe    A    C      0.5      1        2 
  22  chr22_30085787     ZGre    A    C        0      0        2 
  22  chr22_30085787     ZHar    A    C        0      0        2 
  22  chr22_30085787   Sample    A    C        0      0        2 
  22  chr22_30088992     AAsi    C    T        0      0        2 
  22  chr22_30088992     AKia    C    T        0      0        2 
  22  chr22_30088992     AOna    C    T        0      0        2 
  22  chr22_30088992     ASom    C    T        0      0        2 
  22  chr22_30088992     HCab    C    T        1      2        2 
  22  chr22_30088992     HPrz    C    T        1      2        2 
  22  chr22_30088992     ZBoe    C    T        0      0        2 
  22  chr22_30088992     ZGre    C    T        0      0        2 
  22  chr22_30088992     ZHar    C    T        0      0        2 
  22  chr22_30088992   Sample    C    T        1      2        2 
  22  chr22_30090610     AAsi    G    A        0      0        2 
  22  chr22_30090610     AKia    G    A        0      0        2 
  22  chr22_30090610     AOna    G    A        0      0        2 
  22  chr22_30090610     ASom    G    A        0      0        2 
  22  chr22_30090610     HCab    G    A        0      0        2 
  22  chr22_30090610     HPrz    G    A        0      0        2 
  22  chr22_30090610     ZBoe    G    A        1      2        2 
  22  chr22_30090610     ZGre    G    A        0      0        2 
  22  chr22_30090610     ZHar    G    A        0      0        2 
  22  chr22_30090610   Sample    G    A        0      0        2 
  22  chr22_30092005     AAsi    A    G        0      0        2 
  22  chr22_30092005     AKia    A    G        0      0        2 
  22  chr22_30092005     AOna    A    G        0      0        2 
  22  chr22_30092005     ASom    A    G        0      0        2 
  22  chr22_30092005     HCab    A    G        0      0        2 
  22  chr22_30092005     HPrz    A    G        0      0        2 
  22  chr22_30092005     ZBoe    A    G        0      0        2 
  22  chr22_30092005     ZGre    A    G        1      2        2 
  22  chr22_30092005     ZHar    A    G        0      0        2 
  22  chr22_30092005   Sample    A    G        0      0        2 
  22  chr22_30093269     AAsi    G    A        0      0        2 
  22  chr22_30093269     AKia    G    A        0      0        2 
  22  chr22_30093269     AOna    G    A        0      0        2 
  22  chr22_30093269     ASom    G    A        0      0        2 
  22  chr22_30093269     HCab    G    A        0      0        2 
  22  chr22_30093269     HPrz    G    A        0      0        2 
  22  chr22_30093269     ZBoe    G    A      0.5      1        2 
  22  chr22_30093269     ZGre    G    A        0      0        2 
  22  chr22_30093269     ZHar    G    A        0      0        2 
  22  chr22_30093269   Sample    G    A        0      0        2 
  22  chr22_30096108     AAsi    A    G        0      0        2 
  22  chr22_30096108     AKia    A    G        0      0        2 
  22  chr22_30096108     AOna    A    G        0      0        2 
  22  chr22_30096108     ASom    A    G        0      0        2 
  22  chr22_30096108     HCab    A    G        0      0        2 
  22  chr22_30096108     HPrz    A    G        0      0        2 
  22  chr22_30096108     ZBoe    A    G      0.5      1        2 
  22  chr22_30096108     ZGre    A    G        0      0        2 
  22  chr22_30096108     ZHar    A    G        0      0        2 
  22  chr22_30096108   Sample    A    G        0      0        2 
  22  chr22_30096233     AAsi    G    T      0.5      1        2 
  22  chr22_30096233     AKia    G    T        0      0        2 
  22  chr22_30096233     AOna    G    T        0      0        2 
  22  chr22_30096233     ASom    G    T        0      0        2 
  22  chr22_30096233     HCab    G    T        0      0        2 
  22  chr22_30096233     HPrz    G    T        0      0        2 
  22  chr22_30096233     ZBoe    G    T        0      0        2 
  22  chr22_30096233     ZGre    G    T        0      0        2 
  22  chr22_30096233     ZHar    G    T        0      0        2 
  22  chr22_30096233   Sample    G    T        0      0        2 
  22  chr22_30111785     AAsi    A    C        0      0        2 
  22  chr22_30111785     AKia    A    C        1      2        2 
  22  chr22_30111785     AOna    A    C        0      0        2 
  22  chr22_30111785     ASom    A    C        0      0        2 
  22  chr22_30111785     HCab    A    C        0      0        2 
  22  chr22_30111785     HPrz    A    C        0      0        2 
  22  chr22_30111785     ZBoe    A    C        0      0        2 
  22  chr22_30111785     ZGre    A    C        0      0        2 
  22  chr22_30111785     ZHar    A    C        0      0        2 
  22  chr22_30111785   Sample    A    C        0      0        2 
  22  chr22_30113750     AAsi    C    T        1      2        2 
  22  chr22_30113750     AKia    C    T        0      0        2 
  22  chr22_30113750     AOna    C    T        0      0        2 
  22  chr22_30113750     ASom    C    T        1      2        2 
  22  chr22_30113750     HCab    C    T        0      0        2 
  22  chr22_30113750     HPrz    C    T        0      0        2 
  22  chr22_30113750     ZBoe    C    T        0      0        2 
  22  chr22_30113750     ZGre    C    T        0      0        2 
  22  chr22_30113750     ZHar    C    T        0      0        2 
  22  chr22_30113750   Sample    C    T        0      0        2 
  22  chr22_30116962     AAsi    T    C        0      0        2 
  22  chr22_30116962     AKia    T    C        0      0        2 
  22  chr22_30116962     AOna    T    C        0      0        2 
  22  chr22_30116962     ASom    T    C        0      0        2 
  22  chr22_30116962     HCab    T    C        0      0        2 
  22  chr22_30116962     HPrz    T    C        0      0        2 
  22  chr22_30116962     ZBoe    T    C        0      0        2 
  22  chr22_30116962     ZGre    T    C        1      2        2 
  22  chr22_30116962     ZHar    T    C        0      0        2 
  22  chr22_30116962   Sample    T    C        0      0        2 
  22  chr22_30125340     AAsi    C    T        0      0        2 
  22  chr22_30125340     AKia    C    T        0      0        2 
  22  chr22_30125340     AOna    C    T        0      0        2 
  22  chr22_30125340     ASom    C    T        0      0        2 
  22  chr22_30125340     HCab    C    T        1      2        2 
  22  chr22_30125340     HPrz    C    T        1      2        2 
  22  chr22_30125340     ZBoe    C    T        0      0        2 
  22  chr22_30125340     ZGre    C    T        0      0        2 
  22  chr22_30125340     ZHar    C    T        0      0        2 
  22  chr22_30125340   Sample    C    T        1      2        2 
  22  chr22_30134975     AAsi    G    A        0      0        2 
  22  chr22_30134975     AKia    G    A        0      0        2 
  22  chr22_30134975     AOna    G    A        0      0        2 
  22  chr22_30134975     ASom    G    A        0      0        2 
  22  chr22_30134975     HCab    G    A        1      2        2 
  22  chr22_30134975     HPrz    G    A        1      2        2 
  22  chr22_30134975     ZBoe    G    A        0      0        2 
  22  chr22_30134975     ZGre    G    A        0      0        2 
  22  chr22_30134975     ZHar    G    A        0      0        2 
  22  chr22_30134975   Sample    G    A        1      2        2 
  22  chr22_30139540     AAsi    G    A        0      0        2 
  22  chr22_30139540     AKia    G    A        0      0        2 
  22  chr22_30139540     AOna    G    A        0      0        2 
  22  chr22_30139540     ASom    G    A        0      0        2 
  22  chr22_30139540     HCab    G    A        1      2        2 
  22  chr22_30139540     HPrz    G    A        1      2        2 
  22  chr22_30139540     ZBoe    G    A        0      0        2 
  22  chr22_30139540     ZGre    G    A        0      0        2 
  22  chr22_30139540     ZHar    G    A        0      0        2 
  22  chr22_30139540   Sample    G    A        1      2        2 
  22  chr22_30143919     AAsi    A    C        0      0        2 
  22  chr22_30143919     AKia    A    C        0      0        2 
  22  chr22_30143919     AOna    A    C        0      0        2 
  22  chr22_30143919     ASom    A    C        0      0        2 
  22  chr22_30143919     HCab    A    C        0      0        2 
  22  chr22_30143919     HPrz    A    C        0      0        2 
  22  chr22_30143919     ZBoe    A    C      0.5      1        2 
  22  chr22_30143919     ZGre    A    C        0      0        2 
  22  chr22_30143919     ZHar    A    C        0      0        2 
  22  chr22_30143919   Sample    A    C        0      0        2 
  22  chr22_30146909     AAsi    C    T        0      0        2 
  22  chr22_30146909     AKia    C    T        0      0        2 
  22  chr22_30146909     AOna    C    T        1      2        2 
  22  chr22_30146909     ASom    C    T        0      0        2 
  22  chr22_30146909     HCab    C    T        0      0        2 
  22  chr22_30146909     HPrz    C    T        0      0        2 
  22  chr22_30146909     ZBoe    C    T        0      0        2 
  22  chr22_30146909     ZGre    C    T        0      0        2 
  22  chr22_30146909     ZHar    C    T        0      0        2 
  22  chr22_30146909   Sample    C    T        0      0        2 
  22  chr22_30148246     AAsi    C    T        0      0        2 
  22  chr22_30148246     AKia    C    T        0      0        2 
  22  chr22_30148246     AOna    C    T        0      0        2 
  22  chr22_30148246     ASom    C    T        0      0        2 
  22  chr22_30148246     HCab    C    T        0      0        2 
  22  chr22_30148246     HPrz    C    T        0      0        2 
  22  chr22_30148246     ZBoe    C    T        1      2        2 
  22  chr22_30148246     ZGre    C    T        1      2        2 
  22  chr22_30148246     ZHar    C    T        0      0        2 
  22  chr22_30148246   Sample    C    T        0      0        2 
  22  chr22_30159481     AAsi    A    G      0.5      1        2 
  22  chr22_30159481     AKia    A    G        0      0        2 
  22  chr22_30159481     AOna    A    G        0      0        2 
  22  chr22_30159481     ASom    A    G        0      0        2 
  22  chr22_30159481     HCab    A    G        0      0        2 
  22  chr22_30159481     HPrz    A    G        0      0        2 
  22  chr22_30159481     ZBoe    A    G        0      0        2 
  22  chr22_30159481     ZGre    A    G        0      0        2 
  22  chr22_30159481     ZHar    A    G        0      0        2 
  22  chr22_30159481   Sample    A    G        0      0        2 
  22  chr22_30163496     AAsi    A    G        0      0        2 
  22  chr22_30163496     AKia    A    G        0      0        2 
  22  chr22_30163496     AOna    A    G        1      2        2 
  22  chr22_30163496     ASom    A    G        0      0        2 
  22  chr22_30163496     HCab    A    G        1      2        2 
  22  chr22_30163496     HPrz    A    G        1      2        2 
  22  chr22_30163496     ZBoe    A    G        0      0        2 
  22  chr22_30163496     ZGre    A    G        0      0        2 
  22  chr22_30163496     ZHar    A    G        0      0        2 
  22  chr22_30163496   Sample    A    G        1      2        2 
  22  chr22_30166741     AAsi    T    C        0      0        2 
  22  chr22_30166741     AKia    T    C        0      0        2 
  22  chr22_30166741     AOna    T    C        0      0        2 
  22  chr22_30166741     ASom    T    C        0      0        2 
  22  chr22_30166741     HCab    T    C        0      0        2 
  22  chr22_30166741     HPrz    T    C        0      0        2 
  22  chr22_30166741     ZBoe    T    C        0      0        2 
  22  chr22_30166741     ZGre    T    C      0.5      1        2 
  22  chr22_30166741     ZHar    T    C        0      0        2 
  22  chr22_30166741   Sample    T    C        0      0        2 
  22  chr22_30172808     AAsi    T    C        0      0        2 
  22  chr22_30172808     AKia    T    C        0      0        2 
  22  chr22_30172808     AOna    T    C        0      0        2 
  22  chr22_30172808     ASom    T    C        0      0        2 
  22  chr22_30172808     HCab    T    C        0      0        2 
  22  chr22_30172808     HPrz    T    C        0      0        2 
  22  chr22_30172808     ZBoe    T    C      0.5      1        2 
  22  chr22_30172808     ZGre    T    C        0      0        2 
  22  chr22_30172808     ZHar    T    C        0      0        2 
  22  chr22_30172808   Sample    T    C        0      0        2 
  22  chr22_30173909     AAsi    G    A        0      0        2 
  22  chr22_30173909     AKia    G    A        0      0        2 
  22  chr22_30173909     AOna    G    A        0      0        2 
  22  chr22_30173909     ASom    G    A        0      0        2 
  22  chr22_30173909     HCab    G    A        1      2        2 
  22  chr22_30173909     HPrz    G    A        1      2        2 
  22  chr22_30173909     ZBoe    G    A        0      0        2 
  22  chr22_30173909     ZGre    G    A        0      0        2 
  22  chr22_30173909     ZHar    G    A        0      0        2 
  22  chr22_30173909   Sample    G    A        1      2        2 
  22  chr22_30175195     AAsi    C    A        0      0        2 
  22  chr22_30175195     AKia    C    A        0      0        2 
  22  chr22_30175195     AOna    C    A        0      0        2 
  22  chr22_30175195     ASom    C    A        1      2        2 
  22  chr22_30175195     HCab    C    A        0      0        2 
  22  chr22_30175195     HPrz    C    A        0      0        2 
  22  chr22_30175195     ZBoe    C    A        0      0        2 
  22  chr22_30175195     ZGre    C    A        0      0        2 
  22  chr22_30175195     ZHar    C    A        0      0        2 
  22  chr22_30175195   Sample    C    A        0      0        2 
  22  chr22_30186116     AAsi    A    G        0      0        2 
  22  chr22_30186116     AKia    A    G        0      0        2 
  22  chr22_30186116     AOna    A    G        0      0        2 
  22  chr22_30186116     ASom    A    G        0      0        2 
  22  chr22_30186116     HCab    A    G        1      2        2 
  22  chr22_30186116     HPrz    A    G        1      2        2 
  22  chr22_30186116     ZBoe    A    G        0      0        2 
  22  chr22_30186116     ZGre    A    G        0      0        2 
  22  chr22_30186116     ZHar    A    G        0      0        2 
  22  chr22_30186116   Sample    A    G        1      2        2 
  22  chr22_30189483     AAsi    A    G        0      0        2 
  22  chr22_30189483     AKia    A    G        0      0        2 
  22  chr22_30189483     AOna    A    G        0      0        2 
  22  chr22_30189483     ASom    A    G        0      0        2 
  22  chr22_30189483     HCab    A    G        0      0        2 
  22  chr22_30189483     HPrz    A    G        0      0        2 
  22  chr22_30189483     ZBoe    A    G      0.5      1        2 
  22  chr22_30189483     ZGre    A    G        0      0        2 
  22  chr22_30189483     ZHar    A    G        0      0        2 
  22  chr22_30189483   Sample    A    G        0      0        2 
  22  chr22_30190787     AAsi    T    C        0      0        2 
  22  chr22_30190787     AKia    T    C        0      0        2 
  22  chr22_30190787     AOna    T    C        0      0        2 
  22  chr22_30190787     ASom    T    C        0      0        2 
  22  chr22_30190787     HCab    T    C        0      0        2 
  22  chr22_30190787     HPrz    T    C        0      0        2 
  22  chr22_30190787     ZBoe    T    C        0      0        2 
  22  chr22_30190787     ZGre    T    C        0      0        2 
  22  chr22_30190787     ZHar    T    C      0.5      1        2 
  22  chr22_30190787   Sample    T    C        0      0        2 
  22  chr22_30191741     AAsi    C    G        0      0        2 
  22  chr22_30191741     AKia    C    G        0      0        2 
  22  chr22_30191741     AOna    C    G        0      0        2 
  22  chr22_30191741     ASom    C    G        0      0        2 
  22  chr22_30191741     HCab    C    G        1      2        2 
  22  chr22_30191741     HPrz    C    G        1      2        2 
  22  chr22_30191741     ZBoe    C    G        0      0        2 
  22  chr22_30191741     ZGre    C    G        0      0        2 
  22  chr22_30191741     ZHar    C    G        0      0        2 
  22  chr22_30191741   Sample    C    G        1      2        2 
  22  chr22_30200365     AAsi    G    A        0      0        2 
  22  chr22_30200365     AKia    G    A        0      0        2 
  22  chr22_30200365     AOna    G    A      0.5      1        2 
  22  chr22_30200365     ASom    G    A        0      0        2 
  22  chr22_30200365     HCab    G    A        0      0        2 
  22  chr22_30200365     HPrz    G    A        0      0        2 
  22  chr22_30200365     ZBoe    G    A        0      0        2 
  22  chr22_30200365     ZGre    G    A        0      0        2 
  22  chr22_30200365     ZHar    G    A        0      0        2 
  22  chr22_30200365   Sample    G    A        0      0        2 
  22  chr22_30200407     AAsi    A    G        0      0        2 
  22  chr22_30200407     AKia    A    G        0      0        2 
  22  chr22_30200407     AOna    A    G        0      0        2 
  22  chr22_30200407     ASom    A    G        0      0        2 
  22  chr22_30200407     HCab    A    G        0      0        2 
  22  chr22_30200407     HPrz    A    G        0      0        2 
  22  chr22_30200407     ZBoe    A    G        0      0        2 
  22  chr22_30200407     ZGre    A    G        1      2        2 
  22  chr22_30200407     ZHar    A    G        0      0        2 
  22  chr22_30200407   Sample    A    G        0      0        2 
  22  chr22_30202653     AAsi    A    T        0      0        2 
  22  chr22_30202653     AKia    A    T        0      0        2 
  22  chr22_30202653     AOna    A    T        0      0        2 
  22  chr22_30202653     ASom    A    T        0      0        2 
  22  chr22_30202653     HCab    A    T        0      0        2 
  22  chr22_30202653     HPrz    A    T      0.5      1        2 
  22  chr22_30202653     ZBoe    A    T        0      0        2 
  22  chr22_30202653     ZGre    A    T        0      0        2 
  22  chr22_30202653     ZHar    A    T        0      0        2 
  22  chr22_30202653   Sample    A    T        0      0        2 
  22  chr22_30207950     AAsi    T    C        0      0        2 
  22  chr22_30207950     AKia    T    C        0      0        2 
  22  chr22_30207950     AOna    T    C        0      0        2 
  22  chr22_30207950     ASom    T    C        0      0        2 
  22  chr22_30207950     HCab    T    C        1      2        2 
  22  chr22_30207950     HPrz    T    C        1      2        2 
  22  chr22_30207950     ZBoe    T    C        0      0        2 
  22  chr22_30207950     ZGre    T    C        0      0        2 
  22  chr22_30207950     ZHar    T    C        0      0        2 
  22  chr22_30207950   Sample    T    C        1      2        2 
  22  chr22_30209678     AAsi    G    T        0      0        2 
  22  chr22_30209678     AKia    G    T        0      0        2 
  22  chr22_30209678     AOna    G    T        0      0        2 
  22  chr22_30209678     ASom    G    T        0      0        2 
  22  chr22_30209678     HCab    G    T        1      2        2 
  22  chr22_30209678     HPrz    G    T        1      2        2 
  22  chr22_30209678     ZBoe    G    T        0      0        2 
  22  chr22_30209678     ZGre    G    T        0      0        2 
  22  chr22_30209678     ZHar    G    T        0      0        2 
  22  chr22_30209678   Sample    G    T        1      2        2 
  22  chr22_30214726     AAsi    T    C        0      0        2 
  22  chr22_30214726     AKia    T    C        0      0        2 
  22  chr22_30214726     AOna    T    C        0      0        2 
  22  chr22_30214726     ASom    T    C        0      0        2 
  22  chr22_30214726     HCab    T    C        0      0        2 
  22  chr22_30214726     HPrz    T    C        0      0        2 
  22  chr22_30214726     ZBoe    T    C      0.5      1        2 
  22  chr22_30214726     ZGre    T    C        0      0        2 
  22  chr22_30214726     ZHar    T    C        0      0        2 
  22  chr22_30214726   Sample    T    C        0      0        2 
  22  chr22_30219725     AAsi    G    A        1      2        2 
  22  chr22_30219725     AKia    G    A        0      0        2 
  22  chr22_30219725     AOna    G    A        0      0        2 
  22  chr22_30219725     ASom    G    A        1      2        2 
  22  chr22_30219725     HCab    G    A        0      0        2 
  22  chr22_30219725     HPrz    G    A        0      0        2 
  22  chr22_30219725     ZBoe    G    A        0      0        2 
  22  chr22_30219725     ZGre    G    A        0      0        2 
  22  chr22_30219725     ZHar    G    A        0      0        2 
  22  chr22_30219725   Sample    G    A        0      0        2 
  22  chr22_30221043     AAsi    T    C        1      2        2 
  22  chr22_30221043     AKia    T    C        0      0        2 
  22  chr22_30221043     AOna    T    C        0      0        2 
  22  chr22_30221043     ASom    T    C        1      2        2 
  22  chr22_30221043     HCab    T    C        0      0        2 
  22  chr22_30221043     HPrz    T    C        0      0        2 
  22  chr22_30221043     ZBoe    T    C        0      0        2 
  22  chr22_30221043     ZGre    T    C        0      0        2 
  22  chr22_30221043     ZHar    T    C        0      0        2 
  22  chr22_30221043   Sample    T    C        0      0        2 
  22  chr22_30221651     AAsi    C    T        0      0        2 
  22  chr22_30221651     AKia    C    T        0      0        2 
  22  chr22_30221651     AOna    C    T        0      0        2 
  22  chr22_30221651     ASom    C    T        0      0        2 
  22  chr22_30221651     HCab    C    T        1      2        2 
  22  chr22_30221651     HPrz    C    T        1      2        2 
  22  chr22_30221651     ZBoe    C    T        0      0        2 
  22  chr22_30221651     ZGre    C    T        0      0        2 
  22  chr22_30221651     ZHar    C    T        0      0        2 
  22  chr22_30221651   Sample    C    T        1      2        2 
  22  chr22_30221720     AAsi    T    G        0      0        2 
  22  chr22_30221720     AKia    T    G      0.5      1        2 
  22  chr22_30221720     AOna    T    G        0      0        2 
  22  chr22_30221720     ASom    T    G        0      0        2 
  22  chr22_30221720     HCab    T    G        0      0        2 
  22  chr22_30221720     HPrz    T    G        0      0        2 
  22  chr22_30221720     ZBoe    T    G        0      0        2 
  22  chr22_30221720     ZGre    T    G        0      0        2 
  22  chr22_30221720     ZHar    T    G        0      0        2 
  22  chr22_30221720   Sample    T    G        0      0        2 
  22  chr22_30223624     AAsi    T    C        0      0        2 
  22  chr22_30223624     AKia    T    C      0.5      1        2 
  22  chr22_30223624     AOna    T    C        0      0        2 
  22  chr22_30223624     ASom    T    C        0      0        2 
  22  chr22_30223624     HCab    T    C        0      0        2 
  22  chr22_30223624     HPrz    T    C        0      0        2 
  22  chr22_30223624     ZBoe    T    C        0      0        2 
  22  chr22_30223624     ZGre    T    C        0      0        2 
  22  chr22_30223624     ZHar    T    C        0      0        2 
  22  chr22_30223624   Sample    T    C        0      0        2 
  22  chr22_30224104     AAsi    C    T        0      0        2 
  22  chr22_30224104     AKia    C    T        0      0        2 
  22  chr22_30224104     AOna    C    T        0      0        2 
  22  chr22_30224104     ASom    C    T        0      0        2 
  22  chr22_30224104     HCab    C    T        1      2        2 
  22  chr22_30224104     HPrz    C    T        1      2        2 
  22  chr22_30224104     ZBoe    C    T        0      0        2 
  22  chr22_30224104     ZGre    C    T        0      0        2 
  22  chr22_30224104     ZHar    C    T        0      0        2 
  22  chr22_30224104   Sample    C    T        1      2        2 
  22  chr22_30235447     AAsi    G    C        0      0        2 
  22  chr22_30235447     AKia    G    C        0      0        2 
  22  chr22_30235447     AOna    G    C        0      0        2 
  22  chr22_30235447     ASom    G    C        0      0        2 
  22  chr22_30235447     HCab    G    C        0      0        2 
  22  chr22_30235447     HPrz    G    C        0      0        2 
  22  chr22_30235447     ZBoe    G    C      0.5      1        2 
  22  chr22_30235447     ZGre    G    C        0      0        2 
  22  chr22_30235447     ZHar    G    C        0      0        2 
  22  chr22_30235447   Sample    G    C        0      0        2 
  22  chr22_30238766     AAsi    C    A        0      0        2 
  22  chr22_30238766     AKia    C    A        0      0        2 
  22  chr22_30238766     AOna    C    A        0      0        2 
  22  chr22_30238766     ASom    C    A        0      0        2 
  22  chr22_30238766     HCab    C    A        0      0        2 
  22  chr22_30238766     HPrz    C    A        0      0        2 
  22  chr22_30238766     ZBoe    C    A        0      0        2 
  22  chr22_30238766     ZGre    C    A        0      0        2 
  22  chr22_30238766     ZHar    C    A        1      2        2 
  22  chr22_30238766   Sample    C    A        0      0        2 
  22  chr22_30239315     AAsi    T    C        0      0        2 
  22  chr22_30239315     AKia    T    C        0      0        2 
  22  chr22_30239315     AOna    T    C        0      0        2 
  22  chr22_30239315     ASom    T    C        0      0        2 
  22  chr22_30239315     HCab    T    C        0      0        2 
  22  chr22_30239315     HPrz    T    C        0      0        2 
  22  chr22_30239315     ZBoe    T    C        0      0        2 
  22  chr22_30239315     ZGre    T    C        0      0        2 
  22  chr22_30239315     ZHar    T    C      0.5      1        2 
  22  chr22_30239315   Sample    T    C        0      0        2 
  22  chr22_30244416     AAsi    A    T        0      0        2 
  22  chr22_30244416     AKia    A    T        0      0        2 
  22  chr22_30244416     AOna    A    T        0      0        2 
  22  chr22_30244416     ASom    A    T        0      0        2 
  22  chr22_30244416     HCab    A    T        1      2        2 
  22  chr22_30244416     HPrz    A    T        1      2        2 
  22  chr22_30244416     ZBoe    A    T        0      0        2 
  22  chr22_30244416     ZGre    A    T        0      0        2 
  22  chr22_30244416     ZHar    A    T        0      0        2 
  22  chr22_30244416   Sample    A    T        1      2        2 
  22  chr22_30247879     AAsi    A    T        0      0        2 
  22  chr22_30247879     AKia    A    T        0      0        2 
  22  chr22_30247879     AOna    A    T        0      0        2 
  22  chr22_30247879     ASom    A    T        0      0        2 
  22  chr22_30247879     HCab    A    T        0      0        2 
  22  chr22_30247879     HPrz    A    T        0      0        2 
  22  chr22_30247879     ZBoe    A    T        0      0        2 
  22  chr22_30247879     ZGre    A    T        1      2        2 
  22  chr22_30247879     ZHar    A    T        0      0        2 
  22  chr22_30247879   Sample    A    T        0      0        2 
  22  chr22_30248355     AAsi    T    C        0      0        2 
  22  chr22_30248355     AKia    T    C        0      0        2 
  22  chr22_30248355     AOna    T    C        0      0        2 
  22  chr22_30248355     ASom    T    C        0      0        2 
  22  chr22_30248355     HCab    T    C        0      0        2 
  22  chr22_30248355     HPrz    T    C        0      0        2 
  22  chr22_30248355     ZBoe    T    C        0      0        2 
  22  chr22_30248355     ZGre    T    C        0      0        2 
  22  chr22_30248355     ZHar    T    C      0.5      1        2 
  22  chr22_30248355   Sample    T    C        0      0        2 
  22  chr22_30257947     AAsi    T    C        0      0        2 
  22  chr22_30257947     AKia    T    C        0      0        2 
  22  chr22_30257947     AOna    T    C        0      0        2 
  22  chr22_30257947     ASom    T    C        0      0        2 
  22  chr22_30257947     HCab    T    C      0.5      1        2 
  22  chr22_30257947     HPrz    T    C        0      0        2 
  22  chr22_30257947     ZBoe    T    C        0      0        2 
  22  chr22_30257947     ZGre    T    C        0      0        2 
  22  chr22_30257947     ZHar    T    C        0      0        2 
  22  chr22_30257947   Sample    T    C        0      0        2 
  22  chr22_30276041     AAsi    C    T        0      0        2 
  22  chr22_30276041     AKia    C    T        0      0        2 
  22  chr22_30276041     AOna    C    T        0      0        2 
  22  chr22_30276041     ASom    C    T        0      0        2 
  22  chr22_30276041     HCab    C    T        1      2        2 
  22  chr22_30276041     HPrz    C    T        1      2        2 
  22  chr22_30276041     ZBoe    C    T        0      0        2 
  22  chr22_30276041     ZGre    C    T        0      0        2 
  22  chr22_30276041     ZHar    C    T        0      0        2 
  22  chr22_30276041   Sample    C    T        1      2        2 
  22  chr22_30277621     AAsi    C    T        0      0        2 
  22  chr22_30277621     AKia    C    T        0      0        2 
  22  chr22_30277621     AOna    C    T        0      0        2 
  22  chr22_30277621     ASom    C    T        0      0        2 
  22  chr22_30277621     HCab    C    T        0      0        2 
  22  chr22_30277621     HPrz    C    T        0      0        2 
  22  chr22_30277621     ZBoe    C    T      0.5      1        2 
  22  chr22_30277621     ZGre    C    T        0      0        2 
  22  chr22_30277621     ZHar    C    T        0      0        2 
  22  chr22_30277621   Sample    C    T        0      0        2 
  22  chr22_30284542     AAsi    T    G        0      0        2 
  22  chr22_30284542     AKia    T    G        0      0        2 
  22  chr22_30284542     AOna    T    G        0      0        2 
  22  chr22_30284542     ASom    T    G        0      0        2 
  22  chr22_30284542     HCab    T    G        0      0        2 
  22  chr22_30284542     HPrz    T    G        0      0        2 
  22  chr22_30284542     ZBoe    T    G        0      0        2 
  22  chr22_30284542     ZGre    T    G      0.5      1        2 
  22  chr22_30284542     ZHar    T    G        0      0        2 
  22  chr22_30284542   Sample    T    G        0      0        2 
  22  chr22_30290231     AAsi    T    C        1      2        2 
  22  chr22_30290231     AKia    T    C        0      0        2 
  22  chr22_30290231     AOna    T    C        0      0        2 
  22  chr22_30290231     ASom    T    C        1      2        2 
  22  chr22_30290231     HCab    T    C        0      0        2 
  22  chr22_30290231     HPrz    T    C        0      0        2 
  22  chr22_30290231     ZBoe    T    C        0      0        2 
  22  chr22_30290231     ZGre    T    C        0      0        2 
  22  chr22_30290231     ZHar    T    C        0      0        2 
  22  chr22_30290231   Sample    T    C        0      0        2 
  22  chr22_30293008     AAsi    A    G        0      0        2 
  22  chr22_30293008     AKia    A    G        0      0        2 
  22  chr22_30293008     AOna    A    G        0      0        2 
  22  chr22_30293008     ASom    A    G        0      0        2 
  22  chr22_30293008     HCab    A    G        0      0        2 
  22  chr22_30293008     HPrz    A    G        0      0        2 
  22  chr22_30293008     ZBoe    A    G      0.5      1        2 
  22  chr22_30293008     ZGre    A    G        0      0        2 
  22  chr22_30293008     ZHar    A    G        0      0        2 
  22  chr22_30293008   Sample    A    G        0      0        2 
  22  chr22_30296590     AAsi    T    G        0      0        2 
  22  chr22_30296590     AKia    T    G        0      0        2 
  22  chr22_30296590     AOna    T    G        0      0        2 
  22  chr22_30296590     ASom    T    G        0      0        2 
  22  chr22_30296590     HCab    T    G        1      2        2 
  22  chr22_30296590     HPrz    T    G        1      2        2 
  22  chr22_30296590     ZBoe    T    G        0      0        2 
  22  chr22_30296590     ZGre    T    G        0      0        2 
  22  chr22_30296590     ZHar    T    G        0      0        2 
  22  chr22_30296590   Sample    T    G        1      2        2 
  22  chr22_30296727     AAsi    C    T        0      0        2 
  22  chr22_30296727     AKia    C    T        0      0        2 
  22  chr22_30296727     AOna    C    T        0      0        2 
  22  chr22_30296727     ASom    C    T        0      0        2 
  22  chr22_30296727     HCab    C    T        1      2        2 
  22  chr22_30296727     HPrz    C    T        1      2        2 
  22  chr22_30296727     ZBoe    C    T        1      2        2 
  22  chr22_30296727     ZGre    C    T        0      0        2 
  22  chr22_30296727     ZHar    C    T        0      0        2 
  22  chr22_30296727   Sample    C    T        1      2        2 
  22  chr22_30304701     AAsi    G    A        0      0        2 
  22  chr22_30304701     AKia    G    A        0      0        2 
  22  chr22_30304701     AOna    G    A        0      0        2 
  22  chr22_30304701     ASom    G    A        0      0        2 
  22  chr22_30304701     HCab    G    A        1      2        2 
  22  chr22_30304701     HPrz    G    A        1      2        2 
  22  chr22_30304701     ZBoe    G    A        0      0        2 
  22  chr22_30304701     ZGre    G    A        0      0        2 
  22  chr22_30304701     ZHar    G    A        0      0        2 
  22  chr22_30304701   Sample    G    A        1      2        2 
  22  chr22_30304916     AAsi    A    G        0      0        2 
  22  chr22_30304916     AKia    A    G        0      0        2 
  22  chr22_30304916     AOna    A    G        0      0        2 
  22  chr22_30304916     ASom    A    G        0      0        2 
  22  chr22_30304916     HCab    A    G        0      0        2 
  22  chr22_30304916     HPrz    A    G        0      0        2 
  22  chr22_30304916     ZBoe    A    G        0      0        2 
  22  chr22_30304916     ZGre    A    G        0      0        2 
  22  chr22_30304916     ZHar    A    G        1      2        2 
  22  chr22_30304916   Sample    A    G        0      0        2 
  22  chr22_30305515     AAsi    C    T        0      0        2 
  22  chr22_30305515     AKia    C    T        0      0        2 
  22  chr22_30305515     AOna    C    T        0      0        2 
  22  chr22_30305515     ASom    C    T        0      0        2 
  22  chr22_30305515     HCab    C    T        1      2        2 
  22  chr22_30305515     HPrz    C    T        1      2        2 
  22  chr22_30305515     ZBoe    C    T        0      0        2 
  22  chr22_30305515     ZGre    C    T        0      0        2 
  22  chr22_30305515     ZHar    C    T        0      0        2 
  22  chr22_30305515   Sample    C    T        1      2        2 
  22  chr22_30305859     AAsi    T    C        1      2        2 
  22  chr22_30305859     AKia    T    C        0      0        2 
  22  chr22_30305859     AOna    T    C        1      2        2 
  22  chr22_30305859     ASom    T    C        1      2        2 
  22  chr22_30305859     HCab    T    C        0      0        2 
  22  chr22_30305859     HPrz    T    C        0      0        2 
  22  chr22_30305859     ZBoe    T    C        0      0        2 
  22  chr22_30305859     ZGre    T    C        0      0        2 
  22  chr22_30305859     ZHar    T    C        0      0        2 
  22  chr22_30305859   Sample    T    C        0      0        2 
  22  chr22_30313878     AAsi    T    C        0      0        2 
  22  chr22_30313878     AKia    T    C        0      0        2 
  22  chr22_30313878     AOna    T    C        0      0        2 
  22  chr22_30313878     ASom    T    C        0      0        2 
  22  chr22_30313878     HCab    T    C        0      0        2 
  22  chr22_30313878     HPrz    T    C        0      0        2 
  22  chr22_30313878     ZBoe    T    C        1      2        2 
  22  chr22_30313878     ZGre    T    C        1      2        2 
  22  chr22_30313878     ZHar    T    C        0      0        2 
  22  chr22_30313878   Sample    T    C        0      0        2 
  22  chr22_30315824     AAsi    T    C        0      0        2 
  22  chr22_30315824     AKia    T    C        0      0        2 
  22  chr22_30315824     AOna    T    C        0      0        2 
  22  chr22_30315824     ASom    T    C        0      0        2 
  22  chr22_30315824     HCab    T    C        1      2        2 
  22  chr22_30315824     HPrz    T    C        1      2        2 
  22  chr22_30315824     ZBoe    T    C        0      0        2 
  22  chr22_30315824     ZGre    T    C        0      0        2 
  22  chr22_30315824     ZHar    T    C        0      0        2 
  22  chr22_30315824   Sample    T    C        1      2        2 
  22  chr22_30319208     AAsi    T    A        0      0        2 
  22  chr22_30319208     AKia    T    A        0      0        2 
  22  chr22_30319208     AOna    T    A        0      0        2 
  22  chr22_30319208     ASom    T    A        0      0        2 
  22  chr22_30319208     HCab    T    A        0      0        2 
  22  chr22_30319208     HPrz    T    A      0.5      1        2 
  22  chr22_30319208     ZBoe    T    A        0      0        2 
  22  chr22_30319208     ZGre    T    A        0      0        2 
  22  chr22_30319208     ZHar    T    A        0      0        2 
  22  chr22_30319208   Sample    T    A        0      0        2 
  22  chr22_30320869     AAsi    G    T        0      0        2 
  22  chr22_30320869     AKia    G    T      0.5      1        2 
  22  chr22_30320869     AOna    G    T        0      0        2 
  22  chr22_30320869     ASom    G    T        0      0        2 
  22  chr22_30320869     HCab    G    T        0      0        2 
  22  chr22_30320869     HPrz    G    T        0      0        2 
  22  chr22_30320869     ZBoe    G    T        0      0        2 
  22  chr22_30320869     ZGre    G    T        0      0        2 
  22  chr22_30320869     ZHar    G    T        0      0        2 
  22  chr22_30320869   Sample    G    T        0      0        2 
  22  chr22_30330045     AAsi    G    A        0      0        2 
  22  chr22_30330045     AKia    G    A        0      0        2 
  22  chr22_30330045     AOna    G    A        0      0        2 
  22  chr22_30330045     ASom    G    A        0      0        2 
  22  chr22_30330045     HCab    G    A        1      2        2 
  22  chr22_30330045     HPrz    G    A        1      2        2 
  22  chr22_30330045     ZBoe    G    A        0      0        2 
  22  chr22_30330045     ZGre    G    A        0      0        2 
  22  chr22_30330045     ZHar    G    A        0      0        2 
  22  chr22_30330045   Sample    G    A        1      2        2 
  22  chr22_30333031     AAsi    T    C        1      2        2 
  22  chr22_30333031     AKia    T    C      0.5      1        2 
  22  chr22_30333031     AOna    T    C        0      0        2 
  22  chr22_30333031     ASom    T    C        1      2        2 
  22  chr22_30333031     HCab    T    C        0      0        2 
  22  chr22_30333031     HPrz    T    C        0      0        2 
  22  chr22_30333031     ZBoe    T    C        0      0        2 
  22  chr22_30333031     ZGre    T    C        0      0        2 
  22  chr22_30333031     ZHar    T    C        0      0        2 
  22  chr22_30333031   Sample    T    C        0      0        2 
  22  chr22_30341810     AAsi    C    G        0      0        2 
  22  chr22_30341810     AKia    C    G        0      0        2 
  22  chr22_30341810     AOna    C    G        0      0        2 
  22  chr22_30341810     ASom    C    G        0      0        2 
  22  chr22_30341810     HCab    C    G        0      0        2 
  22  chr22_30341810     HPrz    C    G        0      0        2 
  22  chr22_30341810     ZBoe    C    G        0      0        2 
  22  chr22_30341810     ZGre    C    G        0      0        2 
  22  chr22_30341810     ZHar    C    G        1      2        2 
  22  chr22_30341810   Sample    C    G        0      0        2 
  22  chr22_30354119     AAsi    T    C        0      0        2 
  22  chr22_30354119     AKia    T    C        0      0        2 
  22  chr22_30354119     AOna    T    C        0      0        2 
  22  chr22_30354119     ASom    T    C        0      0        2 
  22  chr22_30354119     HCab    T    C        1      2        2 
  22  chr22_30354119     HPrz    T    C        1      2        2 
  22  chr22_30354119     ZBoe    T    C        0      0        2 
  22  chr22_30354119     ZGre    T    C        0      0        2 
  22  chr22_30354119     ZHar    T    C        0      0        2 
  22  chr22_30354119   Sample    T    C        1      2        2 
  22  chr22_30358924     AAsi    T    C        0      0        2 
  22  chr22_30358924     AKia    T    C        0      0        2 
  22  chr22_30358924     AOna    T    C        0      0        2 
  22  chr22_30358924     ASom    T    C        0      0        2 
  22  chr22_30358924     HCab    T    C        0      0        2 
  22  chr22_30358924     HPrz    T    C        0      0        2 
  22  chr22_30358924     ZBoe    T    C      0.5      1        2 
  22  chr22_30358924     ZGre    T    C        0      0        2 
  22  chr22_30358924     ZHar    T    C        0      0        2 
  22  chr22_30358924   Sample    T    C        0      0        2 
  22  chr22_30360537     AAsi    T    A        1      2        2 
  22  chr22_30360537     AKia    T    A        1      2        2 
  22  chr22_30360537     AOna    T    A        1      2        2 
  22  chr22_30360537     ASom    T    A        1      2        2 
  22  chr22_30360537     HCab    T    A        0      0        2 
  22  chr22_30360537     HPrz    T    A        0      0        2 
  22  chr22_30360537     ZBoe    T    A        0      0        2 
  22  chr22_30360537     ZGre    T    A        0      0        2 
  22  chr22_30360537     ZHar    T    A        0      0        2 
  22  chr22_30360537   Sample    T    A        0      0        2 
  22  chr22_30362002     AAsi    T    C        0      0        2 
  22  chr22_30362002     AKia    T    C        0      0        2 
  22  chr22_30362002     AOna    T    C        0      0        2 
  22  chr22_30362002     ASom    T    C        0      0        2 
  22  chr22_30362002     HCab    T    C        0      0        2 
  22  chr22_30362002     HPrz    T    C        0      0        2 
  22  chr22_30362002     ZBoe    T    C        0      0        2 
  22  chr22_30362002     ZGre    T    C        0      0        2 
  22  chr22_30362002     ZHar    T    C        1      2        2 
  22  chr22_30362002   Sample    T    C        0      0        2 
  22  chr22_30364493     AAsi    A    G        0      0        2 
  22  chr22_30364493     AKia    A    G        0      0        2 
  22  chr22_30364493     AOna    A    G        0      0        2 
  22  chr22_30364493     ASom    A    G        0      0        2 
  22  chr22_30364493     HCab    A    G        0      0        2 
  22  chr22_30364493     HPrz    A    G        0      0        2 
  22  chr22_30364493     ZBoe    A    G      0.5      1        2 
  22  chr22_30364493     ZGre    A    G        0      0        2 
  22  chr22_30364493     ZHar    A    G        0      0        2 
  22  chr22_30364493   Sample    A    G        0      0        2 
  22  chr22_30372666     AAsi    A    G        0      0        2 
  22  chr22_30372666     AKia    A    G      0.5      1        2 
  22  chr22_30372666     AOna    A    G        0      0        2 
  22  chr22_30372666     ASom    A    G        0      0        2 
  22  chr22_30372666     HCab    A    G        0      0        2 
  22  chr22_30372666     HPrz    A    G        0      0        2 
  22  chr22_30372666     ZBoe    A    G        0      0        2 
  22  chr22_30372666     ZGre    A    G        0      0        2 
  22  chr22_30372666     ZHar    A    G        0      0        2 
  22  chr22_30372666   Sample    A    G        0      0        2 
  22  chr22_30379479     AAsi    T    C        1      2        2 
  22  chr22_30379479     AKia    T    C        0      0        2 
  22  chr22_30379479     AOna    T    C        0      0        2 
  22  chr22_30379479     ASom    T    C        1      2        2 
  22  chr22_30379479     HCab    T    C        0      0        2 
  22  chr22_30379479     HPrz    T    C        0      0        2 
  22  chr22_30379479     ZBoe    T    C        0      0        2 
  22  chr22_30379479     ZGre    T    C        0      0        2 
  22  chr22_30379479     ZHar    T    C        0      0        2 
  22  chr22_30379479   Sample    T    C        0      0        2 
  22  chr22_30382469     AAsi    G    C        0      0        2 
  22  chr22_30382469     AKia    G    C        0      0        2 
  22  chr22_30382469     AOna    G    C        0      0        2 
  22  chr22_30382469     ASom    G    C        0      0        2 
  22  chr22_30382469     HCab    G    C        1      2        2 
  22  chr22_30382469     HPrz    G    C        0      0        2 
  22  chr22_30382469     ZBoe    G    C        0      0        2 
  22  chr22_30382469     ZGre    G    C        0      0        2 
  22  chr22_30382469     ZHar    G    C        0      0        2 
  22  chr22_30382469   Sample    G    C        0      0        2 
  22  chr22_30386150     AAsi    A    G        0      0        2 
  22  chr22_30386150     AKia    A    G      0.5      1        2 
  22  chr22_30386150     AOna    A    G        0      0        2 
  22  chr22_30386150     ASom    A    G        0      0        2 
  22  chr22_30386150     HCab    A    G        0      0        2 
  22  chr22_30386150     HPrz    A    G        0      0        2 
  22  chr22_30386150     ZBoe    A    G        0      0        2 
  22  chr22_30386150     ZGre    A    G        0      0        2 
  22  chr22_30386150     ZHar    A    G        0      0        2 
  22  chr22_30386150   Sample    A    G        0      0        2 
  22  chr22_30392619     AAsi    C    G        0      0        2 
  22  chr22_30392619     AKia    C    G        0      0        2 
  22  chr22_30392619     AOna    C    G        0      0        2 
  22  chr22_30392619     ASom    C    G        0      0        2 
  22  chr22_30392619     HCab    C    G        1      2        2 
  22  chr22_30392619     HPrz    C    G        1      2        2 
  22  chr22_30392619     ZBoe    C    G        0      0        2 
  22  chr22_30392619     ZGre    C    G        0      0        2 
  22  chr22_30392619     ZHar    C    G        0      0        2 
  22  chr22_30392619   Sample    C    G        1      2        2 
  22  chr22_30394364     AAsi    G    A        0      0        2 
  22  chr22_30394364     AKia    G    A        0      0        2 
  22  chr22_30394364     AOna    G    A        0      0        2 
  22  chr22_30394364     ASom    G    A        0      0        2 
  22  chr22_30394364     HCab    G    A        0      0        2 
  22  chr22_30394364     HPrz    G    A        0      0        2 
  22  chr22_30394364     ZBoe    G    A      0.5      1        2 
  22  chr22_30394364     ZGre    G    A        0      0        2 
  22  chr22_30394364     ZHar    G    A        0      0        2 
  22  chr22_30394364   Sample    G    A        0      0        2 
  22  chr22_30395387     AAsi    C    T        0      0        2 
  22  chr22_30395387     AKia    C    T        0      0        2 
  22  chr22_30395387     AOna    C    T        0      0        2 
  22  chr22_30395387     ASom    C    T        0      0        2 
  22  chr22_30395387     HCab    C    T        1      2        2 
  22  chr22_30395387     HPrz    C    T        1      2        2 
  22  chr22_30395387     ZBoe    C    T        0      0        2 
  22  chr22_30395387     ZGre    C    T        0      0        2 
  22  chr22_30395387     ZHar    C    T        0      0        2 
  22  chr22_30395387   Sample    C    T        1      2        2 
  22  chr22_30397405     AAsi    C    G        0      0        2 
  22  chr22_30397405     AKia    C    G        0      0        2 
  22  chr22_30397405     AOna    C    G        0      0        2 
  22  chr22_30397405     ASom    C    G        0      0        2 
  22  chr22_30397405     HCab    C    G      0.5      1        2 
  22  chr22_30397405     HPrz    C    G        0      0        2 
  22  chr22_30397405     ZBoe    C    G        0      0        2 
  22  chr22_30397405     ZGre    C    G        0      0        2 
  22  chr22_30397405     ZHar    C    G        0      0        2 
  22  chr22_30397405   Sample    C    G        0      0        2 
  22  chr22_30397849     AAsi    T    C        0      0        2 
  22  chr22_30397849     AKia    T    C        0      0        2 
  22  chr22_30397849     AOna    T    C        0      0        2 
  22  chr22_30397849     ASom    T    C        0      0        2 
  22  chr22_30397849     HCab    T    C        0      0        2 
  22  chr22_30397849     HPrz    T    C        0      0        2 
  22  chr22_30397849     ZBoe    T    C      0.5      1        2 
  22  chr22_30397849     ZGre    T    C        0      0        2 
  22  chr22_30397849     ZHar    T    C        0      0        2 
  22  chr22_30397849   Sample    T    C        0      0        2 
  22  chr22_30403128     AAsi    G    A        0      0        2 
  22  chr22_30403128     AKia    G    A        0      0        2 
  22  chr22_30403128     AOna    G    A        0      0        2 
  22  chr22_30403128     ASom    G    A        0      0        2 
  22  chr22_30403128     HCab    G    A        1      2        2 
  22  chr22_30403128     HPrz    G    A        1      2        2 
  22  chr22_30403128     ZBoe    G    A        0      0        2 
  22  chr22_30403128     ZGre    G    A        0      0        2 
  22  chr22_30403128     ZHar    G    A        0      0        2 
  22  chr22_30403128   Sample    G    A        1      2        2 
  22  chr22_30404553     AAsi    A    G      0.5      1        2 
  22  chr22_30404553     AKia    A    G        0      0        2 
  22  chr22_30404553     AOna    A    G        0      0        2 
  22  chr22_30404553     ASom    A    G        1      2        2 
  22  chr22_30404553     HCab    A    G        1      2        2 
  22  chr22_30404553     HPrz    A    G        1      2        2 
  22  chr22_30404553     ZBoe    A    G        0      0        2 
  22  chr22_30404553     ZGre    A    G        0      0        2 
  22  chr22_30404553     ZHar    A    G        0      0        2 
  22  chr22_30404553   Sample    A    G        1      2        2 
  22  chr22_30406453     AAsi    C    G        0      0        2 
  22  chr22_30406453     AKia    C    G      0.5      1        2 
  22  chr22_30406453     AOna    C    G      0.5      1        2 
  22  chr22_30406453     ASom    C    G        0      0        2 
  22  chr22_30406453     HCab    C    G        0      0        2 
  22  chr22_30406453     HPrz    C    G        0      0        2 
  22  chr22_30406453     ZBoe    C    G        0      0        2 
  22  chr22_30406453     ZGre    C    G        0      0        2 
  22  chr22_30406453     ZHar    C    G        0      0        2 
  22  chr22_30406453   Sample    C    G        0      0        2 
  22  chr22_30407644     AAsi    G    C        1      2        2 
  22  chr22_30407644     AKia    G    C        0      0        2 
  22  chr22_30407644     AOna    G    C        0      0        2 
  22  chr22_30407644     ASom    G    C        1      2        2 
  22  chr22_30407644     HCab    G    C        0      0        2 
  22  chr22_30407644     HPrz    G    C        0      0        2 
  22  chr22_30407644     ZBoe    G    C        0      0        2 
  22  chr22_30407644     ZGre    G    C        0      0        2 
  22  chr22_30407644     ZHar    G    C        0      0        2 
  22  chr22_30407644   Sample    G    C        0      0        2 
  22  chr22_30409030     AAsi    T    C        0      0        2 
  22  chr22_30409030     AKia    T    C        0      0        2 
  22  chr22_30409030     AOna    T    C        0      0        2 
  22  chr22_30409030     ASom    T    C        0      0        2 
  22  chr22_30409030     HCab    T    C        1      2        2 
  22  chr22_30409030     HPrz    T    C        1      2        2 
  22  chr22_30409030     ZBoe    T    C        0      0        2 
  22  chr22_30409030     ZGre    T    C        0      0        2 
  22  chr22_30409030     ZHar    T    C        0      0        2 
  22  chr22_30409030   Sample    T    C        1      2        2 
  22  chr22_30410755     AAsi    A    C      0.5      1        2 
  22  chr22_30410755     AKia    A    C        0      0        2 
  22  chr22_30410755     AOna    A    C        0      0        2 
  22  chr22_30410755     ASom    A    C        0      0        2 
  22  chr22_30410755     HCab    A    C        0      0        2 
  22  chr22_30410755     HPrz    A    C        0      0        2 
  22  chr22_30410755     ZBoe    A    C        0      0        2 
  22  chr22_30410755     ZGre    A    C        0      0        2 
  22  chr22_30410755     ZHar    A    C        0      0        2 
  22  chr22_30410755   Sample    A    C        0      0        2 
  22  chr22_30411814     AAsi    C    A        0      0        2 
  22  chr22_30411814     AKia    C    A        0      0        2 
  22  chr22_30411814     AOna    C    A        0      0        2 
  22  chr22_30411814     ASom    C    A        0      0        2 
  22  chr22_30411814     HCab    C    A        1      2        2 
  22  chr22_30411814     HPrz    C    A        1      2        2 
  22  chr22_30411814     ZBoe    C    A        0      0        2 
  22  chr22_30411814     ZGre    C    A        0      0        2 
  22  chr22_30411814     ZHar    C    A        0      0        2 
  22  chr22_30411814   Sample    C    A        1      2        2 
  22  chr22_30413329     AAsi    C    A        0      0        2 
  22  chr22_30413329     AKia    C    A        0      0        2 
  22  chr22_30413329     AOna    C    A        0      0        2 
  22  chr22_30413329     ASom    C    A        0      0        2 
  22  chr22_30413329     HCab    C    A        1      2        2 
  22  chr22_30413329     HPrz    C    A        1      2        2 
  22  chr22_30413329     ZBoe    C    A        0      0        2 
  22  chr22_30413329     ZGre    C    A        0      0        2 
  22  chr22_30413329     ZHar    C    A        0      0        2 
  22  chr22_30413329   Sample    C    A        1      2        2 
  22  chr22_30420954     AAsi    G    A        0      0        2 
  22  chr22_30420954     AKia    G    A        0      0        2 
  22  chr22_30420954     AOna    G    A        0      0        2 
  22  chr22_30420954     ASom    G    A        0      0        2 
  22  chr22_30420954     HCab    G    A        1      2        2 
  22  chr22_30420954     HPrz    G    A        1      2        2 
  22  chr22_30420954     ZBoe    G    A        0      0        2 
  22  chr22_30420954     ZGre    G    A        0      0        2 
  22  chr22_30420954     ZHar    G    A        0      0        2 
  22  chr22_30420954   Sample    G    A        1      2        2 
  22  chr22_30421021     AAsi    G    C        0      0        2 
  22  chr22_30421021     AKia    G    C        0      0        2 
  22  chr22_30421021     AOna    G    C      0.5      1        2 
  22  chr22_30421021     ASom    G    C        0      0        2 
  22  chr22_30421021     HCab    G    C        0      0        2 
  22  chr22_30421021     HPrz    G    C        0      0        2 
  22  chr22_30421021     ZBoe    G    C        0      0        2 
  22  chr22_30421021     ZGre    G    C        0      0        2 
  22  chr22_30421021     ZHar    G    C        0      0        2 
  22  chr22_30421021   Sample    G    C        0      0        2 
  22  chr22_30422209     AAsi    G    C        1      2        2 
  22  chr22_30422209     AKia    G    C        0      0        2 
  22  chr22_30422209     AOna    G    C        0      0        2 
  22  chr22_30422209     ASom    G    C        1      2        2 
  22  chr22_30422209     HCab    G    C        0      0        2 
  22  chr22_30422209     HPrz    G    C        0      0        2 
  22  chr22_30422209     ZBoe    G    C        0      0        2 
  22  chr22_30422209     ZGre    G    C        0      0        2 
  22  chr22_30422209     ZHar    G    C        0      0        2 
  22  chr22_30422209   Sample    G    C        0      0        2 
  22  chr22_30422452     AAsi    T    C        1      2        2 
  22  chr22_30422452     AKia    T    C        0      0        2 
  22  chr22_30422452     AOna    T    C        0      0        2 
  22  chr22_30422452     ASom    T    C        1      2        2 
  22  chr22_30422452     HCab    T    C        0      0        2 
  22  chr22_30422452     HPrz    T    C        0      0        2 
  22  chr22_30422452     ZBoe    T    C        0      0        2 
  22  chr22_30422452     ZGre    T    C        0      0        2 
  22  chr22_30422452     ZHar    T    C        0      0        2 
  22  chr22_30422452   Sample    T    C        0      0        2 
  22  chr22_30424968     AAsi    A    G        0      0        2 
  22  chr22_30424968     AKia    A    G        0      0        2 
  22  chr22_30424968     AOna    A    G        0      0        2 
  22  chr22_30424968     ASom    A    G        0      0        2 
  22  chr22_30424968     HCab    A    G        1      2        2 
  22  chr22_30424968     HPrz    A    G        1      2        2 
  22  chr22_30424968     ZBoe    A    G        0      0        2 
  22  chr22_30424968     ZGre    A    G        0      0        2 
  22  chr22_30424968     ZHar    A    G        0      0        2 
  22  chr22_30424968   Sample    A    G        1      2        2 
  22  chr22_30435452     AAsi    T    C        0      0        2 
  22  chr22_30435452     AKia    T    C        0      0        2 
  22  chr22_30435452     AOna    T    C        0      0        2 
  22  chr22_30435452     ASom    T    C        0      0        2 
  22  chr22_30435452     HCab    T    C        1      2        2 
  22  chr22_30435452     HPrz    T    C        1      2        2 
  22  chr22_30435452     ZBoe    T    C        0      0        2 
  22  chr22_30435452     ZGre    T    C        0      0        2 
  22  chr22_30435452     ZHar    T    C        0      0        2 
  22  chr22_30435452   Sample    T    C        1      2        2 
  22  chr22_30440413     AAsi    A    G        0      0        2 
  22  chr22_30440413     AKia    A    G        0      0        2 
  22  chr22_30440413     AOna    A    G        0      0        2 
  22  chr22_30440413     ASom    A    G        0      0        2 
  22  chr22_30440413     HCab    A    G        1      2        2 
  22  chr22_30440413     HPrz    A    G        1      2        2 
  22  chr22_30440413     ZBoe    A    G        0      0        2 
  22  chr22_30440413     ZGre    A    G        0      0        2 
  22  chr22_30440413     ZHar    A    G        0      0        2 
  22  chr22_30440413   Sample    A    G        1      2        2 
  22  chr22_30441534     AAsi    C    G        1      2        2 
  22  chr22_30441534     AKia    C    G        0      0        2 
  22  chr22_30441534     AOna    C    G        0      0        2 
  22  chr22_30441534     ASom    C    G        1      2        2 
  22  chr22_30441534     HCab    C    G        0      0        2 
  22  chr22_30441534     HPrz    C    G        0      0        2 
  22  chr22_30441534     ZBoe    C    G        0      0        2 
  22  chr22_30441534     ZGre    C    G        0      0        2 
  22  chr22_30441534     ZHar    C    G        0      0        2 
  22  chr22_30441534   Sample    C    G        0      0        2 
  22  chr22_30450709     AAsi    T    C        0      0        2 
  22  chr22_30450709     AKia    T    C        0      0        2 
  22  chr22_30450709     AOna    T    C        0      0        2 
  22  chr22_30450709     ASom    T    C        0      0        2 
  22  chr22_30450709     HCab    T    C        0      0        2 
  22  chr22_30450709     HPrz    T    C        0      0        2 
  22  chr22_30450709     ZBoe    T    C      0.5      1        2 
  22  chr22_30450709     ZGre    T    C        0      0        2 
  22  chr22_30450709     ZHar    T    C        0      0        2 
  22  chr22_30450709   Sample    T    C        0      0        2 
  22  chr22_30450717     AAsi    C    T        0      0        2 
  22  chr22_30450717     AKia    C    T        0      0        2 
  22  chr22_30450717     AOna    C    T        1      2        2 
  22  chr22_30450717     ASom    C    T        0      0        2 
  22  chr22_30450717     HCab    C    T        0      0        2 
  22  chr22_30450717     HPrz    C    T        0      0        2 
  22  chr22_30450717     ZBoe    C    T        0      0        2 
  22  chr22_30450717     ZGre    C    T        0      0        2 
  22  chr22_30450717     ZHar    C    T        0      0        2 
  22  chr22_30450717   Sample    C    T        0      0        2 
  22  chr22_30451668     AAsi    C    A        0      0        2 
  22  chr22_30451668     AKia    C    A        0      0        2 
  22  chr22_30451668     AOna    C    A        0      0        2 
  22  chr22_30451668     ASom    C    A        0      0        2 
  22  chr22_30451668     HCab    C    A        0      0        2 
  22  chr22_30451668     HPrz    C    A        0      0        2 
  22  chr22_30451668     ZBoe    C    A      0.5      1        2 
  22  chr22_30451668     ZGre    C    A        0      0        2 
  22  chr22_30451668     ZHar    C    A        0      0        2 
  22  chr22_30451668   Sample    C    A        0      0        2 
  22  chr22_30454846     AAsi    G    T        0      0        2 
  22  chr22_30454846     AKia    G    T        0      0        2 
  22  chr22_30454846     AOna    G    T      0.5      1        2 
  22  chr22_30454846     ASom    G    T        0      0        2 
  22  chr22_30454846     HCab    G    T        0      0        2 
  22  chr22_30454846     HPrz    G    T        0      0        2 
  22  chr22_30454846     ZBoe    G    T        0      0        2 
  22  chr22_30454846     ZGre    G    T        0      0        2 
  22  chr22_30454846     ZHar    G    T        0      0        2 
  22  chr22_30454846   Sample    G    T        0      0        2 
  22  chr22_30463316     AAsi    G    C        0      0        2 
  22  chr22_30463316     AKia    G    C        0      0        2 
  22  chr22_30463316     AOna    G    C        0      0        2 
  22  chr22_30463316     ASom    G    C        0      0        2 
  22  chr22_30463316     HCab    G    C        0      0        2 
  22  chr22_30463316     HPrz    G    C      0.5      1        2 
  22  chr22_30463316     ZBoe    G    C        0      0        2 
  22  chr22_30463316     ZGre    G    C        0      0        2 
  22  chr22_30463316     ZHar    G    C        0      0        2 
  22  chr22_30463316   Sample    G    C        0      0        2 
  22  chr22_30465292     AAsi    C    T        0      0        2 
  22  chr22_30465292     AKia    C    T        0      0        2 
  22  chr22_30465292     AOna    C    T        0      0        2 
  22  chr22_30465292     ASom    C    T        0      0        2 
  22  chr22_30465292     HCab    C    T        1      2        2 
  22  chr22_30465292     HPrz    C    T        1      2        2 
  22  chr22_30465292     ZBoe    C    T        0      0        2 
  22  chr22_30465292     ZGre    C    T        0      0        2 
  22  chr22_30465292     ZHar    C    T        0      0        2 
  22  chr22_30465292   Sample    C    T        1      2        2 
  22  chr22_30467548     AAsi    T    C        0      0        2 
  22  chr22_30467548     AKia    T    C        0      0        2 
  22  chr22_30467548     AOna    T    C        0      0        2 
  22  chr22_30467548     ASom    T    C        0      0        2 
  22  chr22_30467548     HCab    T    C        1      2        2 
  22  chr22_30467548     HPrz    T    C        1      2        2 
  22  chr22_30467548     ZBoe    T    C        0      0        2 
  22  chr22_30467548     ZGre    T    C        0      0        2 
  22  chr22_30467548     ZHar    T    C        0      0        2 
  22  chr22_30467548   Sample    T    C        1      2        2 
  22  chr22_30468500     AAsi    C    T        0      0        2 
  22  chr22_30468500     AKia    C    T        0      0        2 
  22  chr22_30468500     AOna    C    T        0      0        2 
  22  chr22_30468500     ASom    C    T        0      0        2 
  22  chr22_30468500     HCab    C    T        1      2        2 
  22  chr22_30468500     HPrz    C    T        1      2        2 
  22  chr22_30468500     ZBoe    C    T        0      0        2 
  22  chr22_30468500     ZGre    C    T        0      0        2 
  22  chr22_30468500     ZHar    C    T        0      0        2 
  22  chr22_30468500   Sample    C    T        1      2        2 
  22  chr22_30484315     AAsi    T    C        0      0        2 
  22  chr22_30484315     AKia    T    C        0      0        2 
  22  chr22_30484315     AOna    T    C        0      0        2 
  22  chr22_30484315     ASom    T    C        0      0        2 
  22  chr22_30484315     HCab    T    C        1      2        2 
  22  chr22_30484315     HPrz    T    C        1      2        2 
  22  chr22_30484315     ZBoe    T    C        0      0        2 
  22  chr22_30484315     ZGre    T    C        0      0        2 
  22  chr22_30484315     ZHar    T    C        0      0        2 
  22  chr22_30484315   Sample    T    C        1      2        2 
  22  chr22_30490128     AAsi    A    G        1      2        2 
  22  chr22_30490128     AKia    A    G        0      0        2 
  22  chr22_30490128     AOna    A    G        0      0        2 
  22  chr22_30490128     ASom    A    G        0      0        2 
  22  chr22_30490128     HCab    A    G        0      0        2 
  22  chr22_30490128     HPrz    A    G        0      0        2 
  22  chr22_30490128     ZBoe    A    G        0      0        2 
  22  chr22_30490128     ZGre    A    G        0      0        2 
  22  chr22_30490128     ZHar    A    G        0      0        2 
  22  chr22_30490128   Sample    A    G        0      0        2 
  22  chr22_30491629     AAsi    T    G        0      0        2 
  22  chr22_30491629     AKia    T    G        0      0        2 
  22  chr22_30491629     AOna    T    G        0      0        2 
  22  chr22_30491629     ASom    T    G        0      0        2 
  22  chr22_30491629     HCab    T    G        0      0        2 
  22  chr22_30491629     HPrz    T    G        0      0        2 
  22  chr22_30491629     ZBoe    T    G        1      2        2 
  22  chr22_30491629     ZGre    T    G        0      0        2 
  22  chr22_30491629     ZHar    T    G        0      0        2 
  22  chr22_30491629   Sample    T    G        0      0        2 
  22  chr22_30491970     AAsi    T    G        0      0        2 
  22  chr22_30491970     AKia    T    G      0.5      1        2 
  22  chr22_30491970     AOna    T    G      0.5      1        2 
  22  chr22_30491970     ASom    T    G        0      0        2 
  22  chr22_30491970     HCab    T    G        0      0        2 
  22  chr22_30491970     HPrz    T    G        0      0        2 
  22  chr22_30491970     ZBoe    T    G        0      0        2 
  22  chr22_30491970     ZGre    T    G        0      0        2 
  22  chr22_30491970     ZHar    T    G        0      0        2 
  22  chr22_30491970   Sample    T    G        0      0        2 
  22  chr22_30496387     AAsi    G    A        0      0        2 
  22  chr22_30496387     AKia    G    A        0      0        2 
  22  chr22_30496387     AOna    G    A        0      0        2 
  22  chr22_30496387     ASom    G    A        0      0        2 
  22  chr22_30496387     HCab    G    A        1      2        2 
  22  chr22_30496387     HPrz    G    A        1      2        2 
  22  chr22_30496387     ZBoe    G    A        0      0        2 
  22  chr22_30496387     ZGre    G    A        0      0        2 
  22  chr22_30496387     ZHar    G    A        0      0        2 
  22  chr22_30496387   Sample    G    A        1      2        2 
  22  chr22_30496807     AAsi    C    T        1      2        2 
  22  chr22_30496807     AKia    C    T        0      0        2 
  22  chr22_30496807     AOna    C    T        0      0        2 
  22  chr22_30496807     ASom    C    T        1      2        2 
  22  chr22_30496807     HCab    C    T        0      0        2 
  22  chr22_30496807     HPrz    C    T        0      0        2 
  22  chr22_30496807     ZBoe    C    T        0      0        2 
  22  chr22_30496807     ZGre    C    T        0      0        2 
  22  chr22_30496807     ZHar    C    T        0      0        2 
  22  chr22_30496807   Sample    C    T        0      0        2 
  22  chr22_30501901     AAsi    A    C        0      0        2 
  22  chr22_30501901     AKia    A    C        0      0        2 
  22  chr22_30501901     AOna    A    C        0      0        2 
  22  chr22_30501901     ASom    A    C        0      0        2 
  22  chr22_30501901     HCab    A    C        0      0        2 
  22  chr22_30501901     HPrz    A    C        0      0        2 
  22  chr22_30501901     ZBoe    A    C      0.5      1        2 
  22  chr22_30501901     ZGre    A    C        1      2        2 
  22  chr22_30501901     ZHar    A    C        0      0        2 
  22  chr22_30501901   Sample    A    C        0      0        2 
  22  chr22_30513117     AAsi    T    G        0      0        2 
  22  chr22_30513117     AKia    T    G        0      0        2 
  22  chr22_30513117     AOna    T    G        0      0        2 
  22  chr22_30513117     ASom    T    G        0      0        2 
  22  chr22_30513117     HCab    T    G        0      0        2 
  22  chr22_30513117     HPrz    T    G        0      0        2 
  22  chr22_30513117     ZBoe    T    G        0      0        2 
  22  chr22_30513117     ZGre    T    G      0.5      1        2 
  22  chr22_30513117     ZHar    T    G        0      0        2 
  22  chr22_30513117   Sample    T    G        0      0        2 
  22  chr22_30543332     AAsi    A    G        0      0        2 
  22  chr22_30543332     AKia    A    G        1      2        2 
  22  chr22_30543332     AOna    A    G        0      0        2 
  22  chr22_30543332     ASom    A    G        0      0        2 
  22  chr22_30543332     HCab    A    G        0      0        2 
  22  chr22_30543332     HPrz    A    G        0      0        2 
  22  chr22_30543332     ZBoe    A    G        0      0        2 
  22  chr22_30543332     ZGre    A    G        0      0        2 
  22  chr22_30543332     ZHar    A    G        0      0        2 
  22  chr22_30543332   Sample    A    G        0      0        2 
  22  chr22_30544125     AAsi    G    A        0      0        2 
  22  chr22_30544125     AKia    G    A        0      0        2 
  22  chr22_30544125     AOna    G    A        0      0        2 
  22  chr22_30544125     ASom    G    A        0      0        2 
  22  chr22_30544125     HCab    G    A        1      2        2 
  22  chr22_30544125     HPrz    G    A        1      2        2 
  22  chr22_30544125     ZBoe    G    A        0      0        2 
  22  chr22_30544125     ZGre    G    A        0      0        2 
  22  chr22_30544125     ZHar    G    A        0      0        2 
  22  chr22_30544125   Sample    G    A        1      2        2 
  22  chr22_30544353     AAsi    A    G      0.5      1        2 
  22  chr22_30544353     AKia    A    G        0      0        2 
  22  chr22_30544353     AOna    A    G        0      0        2 
  22  chr22_30544353     ASom    A    G        0      0        2 
  22  chr22_30544353     HCab    A    G        0      0        2 
  22  chr22_30544353     HPrz    A    G        0      0        2 
  22  chr22_30544353     ZBoe    A    G        0      0        2 
  22  chr22_30544353     ZGre    A    G        0      0        2 
  22  chr22_30544353     ZHar    A    G        0      0        2 
  22  chr22_30544353   Sample    A    G        0      0        2 
  22  chr22_30548146     AAsi    A    G        0      0        2 
  22  chr22_30548146     AKia    A    G        0      0        2 
  22  chr22_30548146     AOna    A    G        0      0        2 
  22  chr22_30548146     ASom    A    G        0      0        2 
  22  chr22_30548146     HCab    A    G      0.5      1        2 
  22  chr22_30548146     HPrz    A    G        0      0        2 
  22  chr22_30548146     ZBoe    A    G        0      0        2 
  22  chr22_30548146     ZGre    A    G        0      0        2 
  22  chr22_30548146     ZHar    A    G        0      0        2 
  22  chr22_30548146   Sample    A    G        0      0        2 
  22  chr22_30548345     AAsi    A    G        0      0        2 
  22  chr22_30548345     AKia    A    G        0      0        2 
  22  chr22_30548345     AOna    A    G        0      0        2 
  22  chr22_30548345     ASom    A    G        0      0        2 
  22  chr22_30548345     HCab    A    G        0      0        2 
  22  chr22_30548345     HPrz    A    G      0.5      1        2 
  22  chr22_30548345     ZBoe    A    G        0      0        2 
  22  chr22_30548345     ZGre    A    G        0      0        2 
  22  chr22_30548345     ZHar    A    G        0      0        2 
  22  chr22_30548345   Sample    A    G        0      0        2 
  22  chr22_30554920     AAsi    G    A        0      0        2 
  22  chr22_30554920     AKia    G    A      0.5      1        2 
  22  chr22_30554920     AOna    G    A        1      2        2 
  22  chr22_30554920     ASom    G    A        0      0        2 
  22  chr22_30554920     HCab    G    A        0      0        2 
  22  chr22_30554920     HPrz    G    A        0      0        2 
  22  chr22_30554920     ZBoe    G    A        0      0        2 
  22  chr22_30554920     ZGre    G    A        0      0        2 
  22  chr22_30554920     ZHar    G    A        0      0        2 
  22  chr22_30554920   Sample    G    A        0      0        2 
  22  chr22_30558240     AAsi    A    G        0      0        2 
  22  chr22_30558240     AKia    A    G        0      0        2 
  22  chr22_30558240     AOna    A    G        0      0        2 
  22  chr22_30558240     ASom    A    G        0      0        2 
  22  chr22_30558240     HCab    A    G        0      0        2 
  22  chr22_30558240     HPrz    A    G        0      0        2 
  22  chr22_30558240     ZBoe    A    G        0      0        2 
  22  chr22_30558240     ZGre    A    G        0      0        2 
  22  chr22_30558240     ZHar    A    G      0.5      1        2 
  22  chr22_30558240   Sample    A    G        0      0        2 
  22  chr22_30561148     AAsi    T    C      0.5      1        2 
  22  chr22_30561148     AKia    T    C        0      0        2 
  22  chr22_30561148     AOna    T    C        0      0        2 
  22  chr22_30561148     ASom    T    C        0      0        2 
  22  chr22_30561148     HCab    T    C        0      0        2 
  22  chr22_30561148     HPrz    T    C        0      0        2 
  22  chr22_30561148     ZBoe    T    C        0      0        2 
  22  chr22_30561148     ZGre    T    C        0      0        2 
  22  chr22_30561148     ZHar    T    C        0      0        2 
  22  chr22_30561148   Sample    T    C        0      0        2 
  22  chr22_30561270     AAsi    A    G        0      0        2 
  22  chr22_30561270     AKia    A    G        0      0        2 
  22  chr22_30561270     AOna    A    G        0      0        2 
  22  chr22_30561270     ASom    A    G        1      2        2 
  22  chr22_30561270     HCab    A    G        0      0        2 
  22  chr22_30561270     HPrz    A    G        0      0        2 
  22  chr22_30561270     ZBoe    A    G        0      0        2 
  22  chr22_30561270     ZGre    A    G        0      0        2 
  22  chr22_30561270     ZHar    A    G        0      0        2 
  22  chr22_30561270   Sample    A    G        0      0        2 
  22  chr22_30561892     AAsi    C    T        0      0        2 
  22  chr22_30561892     AKia    C    T        0      0        2 
  22  chr22_30561892     AOna    C    T        0      0        2 
  22  chr22_30561892     ASom    C    T        0      0        2 
  22  chr22_30561892     HCab    C    T        1      2        2 
  22  chr22_30561892     HPrz    C    T        1      2        2 
  22  chr22_30561892     ZBoe    C    T        0      0        2 
  22  chr22_30561892     ZGre    C    T        0      0        2 
  22  chr22_30561892     ZHar    C    T        0      0        2 
  22  chr22_30561892   Sample    C    T        1      2        2 
  22  chr22_30564705     AAsi    A    G        0      0        2 
  22  chr22_30564705     AKia    A    G        0      0        2 
  22  chr22_30564705     AOna    A    G        0      0        2 
  22  chr22_30564705     ASom    A    G        0      0        2 
  22  chr22_30564705     HCab    A    G        0      0        2 
  22  chr22_30564705     HPrz    A    G        0      0        2 
  22  chr22_30564705     ZBoe    A    G        0      0        2 
  22  chr22_30564705     ZGre    A    G        0      0        2 
  22  chr22_30564705     ZHar    A    G        1      2        2 
  22  chr22_30564705   Sample    A    G        0      0        2 
  22  chr22_30567991     AAsi    T    C        0      0        2 
  22  chr22_30567991     AKia    T    C        0      0        2 
  22  chr22_30567991     AOna    T    C        0      0        2 
  22  chr22_30567991     ASom    T    C        0      0        2 
  22  chr22_30567991     HCab    T    C      0.5      1        2 
  22  chr22_30567991     HPrz    T    C        0      0        2 
  22  chr22_30567991     ZBoe    T    C        0      0        2 
  22  chr22_30567991     ZGre    T    C        0      0        2 
  22  chr22_30567991     ZHar    T    C        0      0        2 
  22  chr22_30567991   Sample    T    C        0      0        2 
  22  chr22_30571466     AAsi    G    C        0      0        2 
  22  chr22_30571466     AKia    G    C        0      0        2 
  22  chr22_30571466     AOna    G    C        0      0        2 
  22  chr22_30571466     ASom    G    C        0      0        2 
  22  chr22_30571466     HCab    G    C        1      2        2 
  22  chr22_30571466     HPrz    G    C        1      2        2 
  22  chr22_30571466     ZBoe    G    C        0      0        2 
  22  chr22_30571466     ZGre    G    C        0      0        2 
  22  chr22_30571466     ZHar    G    C        0      0        2 
  22  chr22_30571466   Sample    G    C        1      2        2 
  22  chr22_30571647     AAsi    C    A        0      0        2 
  22  chr22_30571647     AKia    C    A        0      0        2 
  22  chr22_30571647     AOna    C    A        0      0        2 
  22  chr22_30571647     ASom    C    A        0      0        2 
  22  chr22_30571647     HCab    C    A        0      0        2 
  22  chr22_30571647     HPrz    C    A        0      0        2 
  22  chr22_30571647     ZBoe    C    A        0      0        2 
  22  chr22_30571647     ZGre    C    A        1      2        2 
  22  chr22_30571647     ZHar    C    A        0      0        2 
  22  chr22_30571647   Sample    C    A        0      0        2 
  22  chr22_30584988     AAsi    T    C        0      0        2 
  22  chr22_30584988     AKia    T    C        0      0        2 
  22  chr22_30584988     AOna    T    C        0      0        2 
  22  chr22_30584988     ASom    T    C        0      0        2 
  22  chr22_30584988     HCab    T    C        0      0        2 
  22  chr22_30584988     HPrz    T    C        0      0        2 
  22  chr22_30584988     ZBoe    T    C        0      0        2 
  22  chr22_30584988     ZGre    T    C        1      2        2 
  22  chr22_30584988     ZHar    T    C        0      0        2 
  22  chr22_30584988   Sample    T    C        0      0        2 
  22  chr22_30587012     AAsi    T    C        0      0        2 
  22  chr22_30587012     AKia    T    C      0.5      1        2 
  22  chr22_30587012     AOna    T    C        0      0        2 
  22  chr22_30587012     ASom    T    C        0      0        2 
  22  chr22_30587012     HCab    T    C        0      0        2 
  22  chr22_30587012     HPrz    T    C        0      0        2 
  22  chr22_30587012     ZBoe    T    C        0      0        2 
  22  chr22_30587012     ZGre    T    C        0      0        2 
  22  chr22_30587012     ZHar    T    C        0      0        2 
  22  chr22_30587012   Sample    T    C        0      0        2 
  22  chr22_30587815     AAsi    G    A        0      0        2 
  22  chr22_30587815     AKia    G    A        0      0        2 
  22  chr22_30587815     AOna    G    A        0      0        2 
  22  chr22_30587815     ASom    G    A        0      0        2 
  22  chr22_30587815     HCab    G    A        0      0        2 
  22  chr22_30587815     HPrz    G    A        0      0        2 
  22  chr22_30587815     ZBoe    G    A        0      0        2 
  22  chr22_30587815     ZGre    G    A        1      2        2 
  22  chr22_30587815     ZHar    G    A        0      0        2 
  22  chr22_30587815   Sample    G    A        0      0        2 
  22  chr22_30591292     AAsi    A    C        0      0        2 
  22  chr22_30591292     AKia    A    C      0.5      1        2 
  22  chr22_30591292     AOna    A    C        0      0        2 
  22  chr22_30591292     ASom    A    C        0      0        2 
  22  chr22_30591292     HCab    A    C        0      0        2 
  22  chr22_30591292     HPrz    A    C        0      0        2 
  22  chr22_30591292     ZBoe    A    C        0      0        2 
  22  chr22_30591292     ZGre    A    C        0      0        2 
  22  chr22_30591292     ZHar    A    C        0      0        2 
  22  chr22_30591292   Sample    A    C        0      0        2 
  22  chr22_30593585     AAsi    A    G        0      0        2 
  22  chr22_30593585     AKia    A    G      0.5      1        2 
  22  chr22_30593585     AOna    A    G        0      0        2 
  22  chr22_30593585     ASom    A    G        0      0        2 
  22  chr22_30593585     HCab    A    G        0      0        2 
  22  chr22_30593585     HPrz    A    G        0      0        2 
  22  chr22_30593585     ZBoe    A    G        0      0        2 
  22  chr22_30593585     ZGre    A    G        0      0        2 
  22  chr22_30593585     ZHar    A    G        0      0        2 
  22  chr22_30593585   Sample    A    G        0      0        2 
  22  chr22_30599497     AAsi    T    C        0      0        2 
  22  chr22_30599497     AKia    T    C      0.5      1        2 
  22  chr22_30599497     AOna    T    C        0      0        2 
  22  chr22_30599497     ASom    T    C        0      0        2 
  22  chr22_30599497     HCab    T    C        1      2        2 
  22  chr22_30599497     HPrz    T    C        1      2        2 
  22  chr22_30599497     ZBoe    T    C        0      0        2 
  22  chr22_30599497     ZGre    T    C        0      0        2 
  22  chr22_30599497     ZHar    T    C        0      0        2 
  22  chr22_30599497   Sample    T    C        1      2        2 
  22  chr22_30605320     AAsi    A    G        0      0        2 
  22  chr22_30605320     AKia    A    G        0      0        2 
  22  chr22_30605320     AOna    A    G        0      0        2 
  22  chr22_30605320     ASom    A    G        0      0        2 
  22  chr22_30605320     HCab    A    G        1      2        2 
  22  chr22_30605320     HPrz    A    G        1      2        2 
  22  chr22_30605320     ZBoe    A    G        0      0        2 
  22  chr22_30605320     ZGre    A    G        0      0        2 
  22  chr22_30605320     ZHar    A    G        0      0        2 
  22  chr22_30605320   Sample    A    G        1      2        2 
  22  chr22_30606917     AAsi    T    A        0      0        2 
  22  chr22_30606917     AKia    T    A        1      2        2 
  22  chr22_30606917     AOna    T    A        1      2        2 
  22  chr22_30606917     ASom    T    A        0      0        2 
  22  chr22_30606917     HCab    T    A        0      0        2 
  22  chr22_30606917     HPrz    T    A        0      0        2 
  22  chr22_30606917     ZBoe    T    A        0      0        2 
  22  chr22_30606917     ZGre    T    A        0      0        2 
  22  chr22_30606917     ZHar    T    A        0      0        2 
  22  chr22_30606917   Sample    T    A        0      0        2 
  22  chr22_30614362     AAsi    G    A        0      0        2 
  22  chr22_30614362     AKia    G    A        0      0        2 
  22  chr22_30614362     AOna    G    A        0      0        2 
  22  chr22_30614362     ASom    G    A        0      0        2 
  22  chr22_30614362     HCab    G    A        1      2        2 
  22  chr22_30614362     HPrz    G    A        1      2        2 
  22  chr22_30614362     ZBoe    G    A        0      0        2 
  22  chr22_30614362     ZGre    G    A        0      0        2 
  22  chr22_30614362     ZHar    G    A        0      0        2 
  22  chr22_30614362   Sample    G    A        1      2        2 
  22  chr22_30615907     AAsi    A    G        0      0        2 
  22  chr22_30615907     AKia    A    G        0      0        2 
  22  chr22_30615907     AOna    A    G        0      0        2 
  22  chr22_30615907     ASom    A    G        0      0        2 
  22  chr22_30615907     HCab    A    G        1      2        2 
  22  chr22_30615907     HPrz    A    G        1      2        2 
  22  chr22_30615907     ZBoe    A    G        0      0        2 
  22  chr22_30615907     ZGre    A    G        0      0        2 
  22  chr22_30615907     ZHar    A    G        0      0        2 
  22  chr22_30615907   Sample    A    G        1      2        2 
  22  chr22_30617316     AAsi    C    G        0      0        2 
  22  chr22_30617316     AKia    C    G        0      0        2 
  22  chr22_30617316     AOna    C    G        0      0        2 
  22  chr22_30617316     ASom    C    G        0      0        2 
  22  chr22_30617316     HCab    C    G        0      0        2 
  22  chr22_30617316     HPrz    C    G        0      0        2 
  22  chr22_30617316     ZBoe    C    G        0      0        2 
  22  chr22_30617316     ZGre    C    G      0.5      1        2 
  22  chr22_30617316     ZHar    C    G        0      0        2 
  22  chr22_30617316   Sample    C    G        0      0        2 
  22  chr22_30623858     AAsi    T    C        0      0        2 
  22  chr22_30623858     AKia    T    C        0      0        2 
  22  chr22_30623858     AOna    T    C      0.5      1        2 
  22  chr22_30623858     ASom    T    C        0      0        2 
  22  chr22_30623858     HCab    T    C        0      0        2 
  22  chr22_30623858     HPrz    T    C        0      0        2 
  22  chr22_30623858     ZBoe    T    C        0      0        2 
  22  chr22_30623858     ZGre    T    C        0      0        2 
  22  chr22_30623858     ZHar    T    C        0      0        2 
  22  chr22_30623858   Sample    T    C        0      0        2 
  22  chr22_30624019     AAsi    A    G        0      0        2 
  22  chr22_30624019     AKia    A    G        0      0        2 
  22  chr22_30624019     AOna    A    G        0      0        2 
  22  chr22_30624019     ASom    A    G        0      0        2 
  22  chr22_30624019     HCab    A    G        0      0        2 
  22  chr22_30624019     HPrz    A    G        0      0        2 
  22  chr22_30624019     ZBoe    A    G        0      0        2 
  22  chr22_30624019     ZGre    A    G        1      2        2 
  22  chr22_30624019     ZHar    A    G        0      0        2 
  22  chr22_30624019   Sample    A    G        0      0        2 
  22  chr22_30630204     AAsi    T    G      0.5      1        2 
  22  chr22_30630204     AKia    T    G        0      0        2 
  22  chr22_30630204     AOna    T    G        0      0        2 
  22  chr22_30630204     ASom    T    G        0      0        2 
  22  chr22_30630204     HCab    T    G        0      0        2 
  22  chr22_30630204     HPrz    T    G        0      0        2 
  22  chr22_30630204     ZBoe    T    G        1      2        2 
  22  chr22_30630204     ZGre    T    G        1      2        2 
  22  chr22_30630204     ZHar    T    G        1      2        2 
  22  chr22_30630204   Sample    T    G        0      0        2 
  22  chr22_30631807     AAsi    C    T        0      0        2 
  22  chr22_30631807     AKia    C    T        0      0        2 
  22  chr22_30631807     AOna    C    T        0      0        2 
  22  chr22_30631807     ASom    C    T        0      0        2 
  22  chr22_30631807     HCab    C    T        1      2        2 
  22  chr22_30631807     HPrz    C    T        1      2        2 
  22  chr22_30631807     ZBoe    C    T        0      0        2 
  22  chr22_30631807     ZGre    C    T        0      0        2 
  22  chr22_30631807     ZHar    C    T        0      0        2 
  22  chr22_30631807   Sample    C    T        1      2        2 
  22  chr22_30637697     AAsi    C    T        0      0        2 
  22  chr22_30637697     AKia    C    T        0      0        2 
  22  chr22_30637697     AOna    C    T        0      0        2 
  22  chr22_30637697     ASom    C    T        0      0        2 
  22  chr22_30637697     HCab    C    T        1      2        2 
  22  chr22_30637697     HPrz    C    T        1      2        2 
  22  chr22_30637697     ZBoe    C    T        0      0        2 
  22  chr22_30637697     ZGre    C    T        0      0        2 
  22  chr22_30637697     ZHar    C    T        0      0        2 
  22  chr22_30637697   Sample    C    T        1      2        2 
  22  chr22_30639251     AAsi    T    C        0      0        2 
  22  chr22_30639251     AKia    T    C        0      0        2 
  22  chr22_30639251     AOna    T    C        0      0        2 
  22  chr22_30639251     ASom    T    C        0      0        2 
  22  chr22_30639251     HCab    T    C        1      2        2 
  22  chr22_30639251     HPrz    T    C        1      2        2 
  22  chr22_30639251     ZBoe    T    C        0      0        2 
  22  chr22_30639251     ZGre    T    C        0      0        2 
  22  chr22_30639251     ZHar    T    C        0      0        2 
  22  chr22_30639251   Sample    T    C        1      2        2 
  22  chr22_30641677     AAsi    A    C        0      0        2 
  22  chr22_30641677     AKia    A    C        0      0        2 
  22  chr22_30641677     AOna    A    C        0      0        2 
  22  chr22_30641677     ASom    A    C        0      0        2 
  22  chr22_30641677     HCab    A    C        0      0        2 
  22  chr22_30641677     HPrz    A    C        0      0        2 
  22  chr22_30641677     ZBoe    A    C        0      0        2 
  22  chr22_30641677     ZGre    A    C      0.5      1        2 
  22  chr22_30641677     ZHar    A    C        0      0        2 
  22  chr22_30641677   Sample    A    C        0      0        2 
  22  chr22_30643376     AAsi    G    A        0      0        2 
  22  chr22_30643376     AKia    G    A        0      0        2 
  22  chr22_30643376     AOna    G    A        0      0        2 
  22  chr22_30643376     ASom    G    A        0      0        2 
  22  chr22_30643376     HCab    G    A        0      0        2 
  22  chr22_30643376     HPrz    G    A        0      0        2 
  22  chr22_30643376     ZBoe    G    A      0.5      1        2 
  22  chr22_30643376     ZGre    G    A        0      0        2 
  22  chr22_30643376     ZHar    G    A        0      0        2 
  22  chr22_30643376   Sample    G    A        0      0        2 
  22  chr22_30644124     AAsi    G    A        0      0        2 
  22  chr22_30644124     AKia    G    A        0      0        2 
  22  chr22_30644124     AOna    G    A        0      0        2 
  22  chr22_30644124     ASom    G    A        0      0        2 
  22  chr22_30644124     HCab    G    A        1      2        2 
  22  chr22_30644124     HPrz    G    A        1      2        2 
  22  chr22_30644124     ZBoe    G    A        0      0        2 
  22  chr22_30644124     ZGre    G    A        0      0        2 
  22  chr22_30644124     ZHar    G    A        0      0        2 
  22  chr22_30644124   Sample    G    A        1      2        2 
  22  chr22_30645201     AAsi    A    G        0      0        2 
  22  chr22_30645201     AKia    A    G        0      0        2 
  22  chr22_30645201     AOna    A    G      0.5      1        2 
  22  chr22_30645201     ASom    A    G        0      0        2 
  22  chr22_30645201     HCab    A    G        0      0        2 
  22  chr22_30645201     HPrz    A    G        0      0        2 
  22  chr22_30645201     ZBoe    A    G        0      0        2 
  22  chr22_30645201     ZGre    A    G        0      0        2 
  22  chr22_30645201     ZHar    A    G        0      0        2 
  22  chr22_30645201   Sample    A    G        1      2        2 
  22  chr22_30645953     AAsi    G    C        0      0        2 
  22  chr22_30645953     AKia    G    C        0      0        2 
  22  chr22_30645953     AOna    G    C        0      0        2 
  22  chr22_30645953     ASom    G    C        0      0        2 
  22  chr22_30645953     HCab    G    C        0      0        2 
  22  chr22_30645953     HPrz    G    C        0      0        2 
  22  chr22_30645953     ZBoe    G    C        0      0        2 
  22  chr22_30645953     ZGre    G    C        0      0        2 
  22  chr22_30645953     ZHar    G    C        1      2        2 
  22  chr22_30645953   Sample    G    C        0      0        2 
  22  chr22_30651185     AAsi    A    G        0      0        2 
  22  chr22_30651185     AKia    A    G        0      0        2 
  22  chr22_30651185     AOna    A    G        0      0        2 
  22  chr22_30651185     ASom    A    G        0      0        2 
  22  chr22_30651185     HCab    A    G        0      0        2 
  22  chr22_30651185     HPrz    A    G        0      0        2 
  22  chr22_30651185     ZBoe    A    G      0.5      1        2 
  22  chr22_30651185     ZGre    A    G        0      0        2 
  22  chr22_30651185     ZHar    A    G        0      0        2 
  22  chr22_30651185   Sample    A    G        0      0        2 
  22  chr22_30657439     AAsi    A    G        0      0        2 
  22  chr22_30657439     AKia    A    G        0      0        2 
  22  chr22_30657439     AOna    A    G        0      0        2 
  22  chr22_30657439     ASom    A    G        1      2        2 
  22  chr22_30657439     HCab    A    G        0      0        2 
  22  chr22_30657439     HPrz    A    G        0      0        2 
  22  chr22_30657439     ZBoe    A    G        0      0        2 
  22  chr22_30657439     ZGre    A    G        0      0        2 
  22  chr22_30657439     ZHar    A    G        0      0        2 
  22  chr22_30657439   Sample    A    G        0      0        2 
  22  chr22_30658068     AAsi    G    T        0      0        2 
  22  chr22_30658068     AKia    G    T        0      0        2 
  22  chr22_30658068     AOna    G    T      0.5      1        2 
  22  chr22_30658068     ASom    G    T        0      0        2 
  22  chr22_30658068     HCab    G    T        0      0        2 
  22  chr22_30658068     HPrz    G    T        0      0        2 
  22  chr22_30658068     ZBoe    G    T        0      0        2 
  22  chr22_30658068     ZGre    G    T        0      0        2 
  22  chr22_30658068     ZHar    G    T        0      0        2 
  22  chr22_30658068   Sample    G    T        0      0        2 
  22  chr22_30658700     AAsi    A    C        0      0        2 
  22  chr22_30658700     AKia    A    C        0      0        2 
  22  chr22_30658700     AOna    A    C        0      0        2 
  22  chr22_30658700     ASom    A    C        0      0        2 
  22  chr22_30658700     HCab    A    C        0      0        2 
  22  chr22_30658700     HPrz    A    C        0      0        2 
  22  chr22_30658700     ZBoe    A    C        0      0        2 
  22  chr22_30658700     ZGre    A    C        0      0        2 
  22  chr22_30658700     ZHar    A    C        1      2        2 
  22  chr22_30658700   Sample    A    C        0      0        2 
  22  chr22_30660078     AAsi    G    A        0      0        2 
  22  chr22_30660078     AKia    G    A        0      0        2 
  22  chr22_30660078     AOna    G    A        0      0        2 
  22  chr22_30660078     ASom    G    A        0      0        2 
  22  chr22_30660078     HCab    G    A        1      2        2 
  22  chr22_30660078     HPrz    G    A        1      2        2 
  22  chr22_30660078     ZBoe    G    A        0      0        2 
  22  chr22_30660078     ZGre    G    A        0      0        2 
  22  chr22_30660078     ZHar    G    A        0      0        2 
  22  chr22_30660078   Sample    G    A        1      2        2 
  22  chr22_30660620     AAsi    T    C        1      2        2 
  22  chr22_30660620     AKia    T    C        0      0        2 
  22  chr22_30660620     AOna    T    C        0      0        2 
  22  chr22_30660620     ASom    T    C        1      2        2 
  22  chr22_30660620     HCab    T    C        0      0        2 
  22  chr22_30660620     HPrz    T    C        0      0        2 
  22  chr22_30660620     ZBoe    T    C        1      2        2 
  22  chr22_30660620     ZGre    T    C        1      2        2 
  22  chr22_30660620     ZHar    T    C        1      2        2 
  22  chr22_30660620   Sample    T    C        0      0        2 
  22  chr22_30665566     AAsi    T    G        0      0        2 
  22  chr22_30665566     AKia    T    G        0      0        2 
  22  chr22_30665566     AOna    T    G        0      0        2 
  22  chr22_30665566     ASom    T    G        0      0        2 
  22  chr22_30665566     HCab    T    G        1      2        2 
  22  chr22_30665566     HPrz    T    G        1      2        2 
  22  chr22_30665566     ZBoe    T    G        0      0        2 
  22  chr22_30665566     ZGre    T    G        0      0        2 
  22  chr22_30665566     ZHar    T    G        0      0        2 
  22  chr22_30665566   Sample    T    G        1      2        2 
  22  chr22_30668155     AAsi    T    C        0      0        2 
  22  chr22_30668155     AKia    T    C        0      0        2 
  22  chr22_30668155     AOna    T    C        0      0        2 
  22  chr22_30668155     ASom    T    C        0      0        2 
  22  chr22_30668155     HCab    T    C        0      0        2 
  22  chr22_30668155     HPrz    T    C        0      0        2 
  22  chr22_30668155     ZBoe    T    C        0      0        2 
  22  chr22_30668155     ZGre    T    C      0.5      1        2 
  22  chr22_30668155     ZHar    T    C        0      0        2 
  22  chr22_30668155   Sample    T    C        0      0        2 
  22  chr22_30670064     AAsi    T    C        0      0        2 
  22  chr22_30670064     AKia    T    C        0      0        2 
  22  chr22_30670064     AOna    T    C        0      0        2 
  22  chr22_30670064     ASom    T    C        0      0        2 
  22  chr22_30670064     HCab    T    C        0      0        2 
  22  chr22_30670064     HPrz    T    C        0      0        2 
  22  chr22_30670064     ZBoe    T    C        0      0        2 
  22  chr22_30670064     ZGre    T    C      0.5      1        2 
  22  chr22_30670064     ZHar    T    C        0      0        2 
  22  chr22_30670064   Sample    T    C        0      0        2 
  22  chr22_30670220     AAsi    A    G        0      0        2 
  22  chr22_30670220     AKia    A    G        0      0        2 
  22  chr22_30670220     AOna    A    G        0      0        2 
  22  chr22_30670220     ASom    A    G        0      0        2 
  22  chr22_30670220     HCab    A    G        1      2        2 
  22  chr22_30670220     HPrz    A    G        1      2        2 
  22  chr22_30670220     ZBoe    A    G        0      0        2 
  22  chr22_30670220     ZGre    A    G        0      0        2 
  22  chr22_30670220     ZHar    A    G        0      0        2 
  22  chr22_30670220   Sample    A    G        1      2        2 
  22  chr22_30671221     AAsi    C    T        0      0        2 
  22  chr22_30671221     AKia    C    T        0      0        2 
  22  chr22_30671221     AOna    C    T        0      0        2 
  22  chr22_30671221     ASom    C    T        0      0        2 
  22  chr22_30671221     HCab    C    T        1      2        2 
  22  chr22_30671221     HPrz    C    T        1      2        2 
  22  chr22_30671221     ZBoe    C    T        0      0        2 
  22  chr22_30671221     ZGre    C    T        0      0        2 
  22  chr22_30671221     ZHar    C    T        0      0        2 
  22  chr22_30671221   Sample    C    T        1      2        2 
  22  chr22_30673089     AAsi    T    G        0      0        2 
  22  chr22_30673089     AKia    T    G        0      0        2 
  22  chr22_30673089     AOna    T    G        0      0        2 
  22  chr22_30673089     ASom    T    G        0      0        2 
  22  chr22_30673089     HCab    T    G        1      2        2 
  22  chr22_30673089     HPrz    T    G        1      2        2 
  22  chr22_30673089     ZBoe    T    G        0      0        2 
  22  chr22_30673089     ZGre    T    G        0      0        2 
  22  chr22_30673089     ZHar    T    G        0      0        2 
  22  chr22_30673089   Sample    T    G        1      2        2 
  22  chr22_30674076     AAsi    A    G        0      0        2 
  22  chr22_30674076     AKia    A    G        0      0        2 
  22  chr22_30674076     AOna    A    G        1      2        2 
  22  chr22_30674076     ASom    A    G        0      0        2 
  22  chr22_30674076     HCab    A    G        0      0        2 
  22  chr22_30674076     HPrz    A    G        0      0        2 
  22  chr22_30674076     ZBoe    A    G      0.5      1        2 
  22  chr22_30674076     ZGre    A    G        1      2        2 
  22  chr22_30674076     ZHar    A    G        0      0        2 
  22  chr22_30674076   Sample    A    G        0      0        2 
  22  chr22_30685860     AAsi    T    C        0      0        2 
  22  chr22_30685860     AKia    T    C        1      2        2 
  22  chr22_30685860     AOna    T    C        0      0        2 
  22  chr22_30685860     ASom    T    C        0      0        2 
  22  chr22_30685860     HCab    T    C        0      0        2 
  22  chr22_30685860     HPrz    T    C        0      0        2 
  22  chr22_30685860     ZBoe    T    C        0      0        2 
  22  chr22_30685860     ZGre    T    C        0      0        2 
  22  chr22_30685860     ZHar    T    C        0      0        2 
  22  chr22_30685860   Sample    T    C        0      0        2 
  22  chr22_30691661     AAsi    A    G        0      0        2 
  22  chr22_30691661     AKia    A    G        0      0        2 
  22  chr22_30691661     AOna    A    G        0      0        2 
  22  chr22_30691661     ASom    A    G        0      0        2 
  22  chr22_30691661     HCab    A    G        1      2        2 
  22  chr22_30691661     HPrz    A    G        1      2        2 
  22  chr22_30691661     ZBoe    A    G        0      0        2 
  22  chr22_30691661     ZGre    A    G        0      0        2 
  22  chr22_30691661     ZHar    A    G        0      0        2 
  22  chr22_30691661   Sample    A    G        1      2        2 
  22  chr22_30692697     AAsi    T    C        0      0        2 
  22  chr22_30692697     AKia    T    C        0      0        2 
  22  chr22_30692697     AOna    T    C        0      0        2 
  22  chr22_30692697     ASom    T    C        0      0        2 
  22  chr22_30692697     HCab    T    C        1      2        2 
  22  chr22_30692697     HPrz    T    C      0.5      1        2 
  22  chr22_30692697     ZBoe    T    C        0      0        2 
  22  chr22_30692697     ZGre    T    C        0      0        2 
  22  chr22_30692697     ZHar    T    C        0      0        2 
  22  chr22_30692697   Sample    T    C        1      2        2 
  22  chr22_30695623     AAsi    A    G        0      0        2 
  22  chr22_30695623     AKia    A    G        0      0        2 
  22  chr22_30695623     AOna    A    G        0      0        2 
  22  chr22_30695623     ASom    A    G        0      0        2 
  22  chr22_30695623     HCab    A    G        0      0        2 
  22  chr22_30695623     HPrz    A    G        0      0        2 
  22  chr22_30695623     ZBoe    A    G        0      0        2 
  22  chr22_30695623     ZGre    A    G      0.5      1        2 
  22  chr22_30695623     ZHar    A    G        0      0        2 
  22  chr22_30695623   Sample    A    G        0      0        2 
  22  chr22_30697187     AAsi    T    C        1      2        2 
  22  chr22_30697187     AKia    T    C        0      0        2 
  22  chr22_30697187     AOna    T    C        0      0        2 
  22  chr22_30697187     ASom    T    C        0      0        2 
  22  chr22_30697187     HCab    T    C        0      0        2 
  22  chr22_30697187     HPrz    T    C        0      0        2 
  22  chr22_30697187     ZBoe    T    C        0      0        2 
  22  chr22_30697187     ZGre    T    C        0      0        2 
  22  chr22_30697187     ZHar    T    C        0      0        2 
  22  chr22_30697187   Sample    T    C        0      0        2 
  22  chr22_30697443     AAsi    A    G        0      0        2 
  22  chr22_30697443     AKia    A    G        0      0        2 
  22  chr22_30697443     AOna    A    G        0      0        2 
  22  chr22_30697443     ASom    A    G        1      2        2 
  22  chr22_30697443     HCab    A    G        0      0        2 
  22  chr22_30697443     HPrz    A    G        0      0        2 
  22  chr22_30697443     ZBoe    A    G        0      0        2 
  22  chr22_30697443     ZGre    A    G        0      0        2 
  22  chr22_30697443     ZHar    A    G        0      0        2 
  22  chr22_30697443   Sample    A    G        0      0        2 
  22  chr22_30708505     AAsi    T    C        0      0        2 
  22  chr22_30708505     AKia    T    C        1      2        2 
  22  chr22_30708505     AOna    T    C        1      2        2 
  22  chr22_30708505     ASom    T    C        0      0        2 
  22  chr22_30708505     HCab    T    C        0      0        2 
  22  chr22_30708505     HPrz    T    C        0      0        2 
  22  chr22_30708505     ZBoe    T    C        0      0        2 
  22  chr22_30708505     ZGre    T    C        0      0        2 
  22  chr22_30708505     ZHar    T    C        0      0        2 
  22  chr22_30708505   Sample    T    C        0      0        2 
  22  chr22_30711053     AAsi    C    A      0.5      1        2 
  22  chr22_30711053     AKia    C    A        0      0        2 
  22  chr22_30711053     AOna    C    A        0      0        2 
  22  chr22_30711053     ASom    C    A        0      0        2 
  22  chr22_30711053     HCab    C    A        0      0        2 
  22  chr22_30711053     HPrz    C    A        0      0        2 
  22  chr22_30711053     ZBoe    C    A        0      0        2 
  22  chr22_30711053     ZGre    C    A        0      0        2 
  22  chr22_30711053     ZHar    C    A        0      0        2 
  22  chr22_30711053   Sample    C    A        0      0        2 
  22  chr22_30712144     AAsi    A    G        0      0        2 
  22  chr22_30712144     AKia    A    G        0      0        2 
  22  chr22_30712144     AOna    A    G        0      0        2 
  22  chr22_30712144     ASom    A    G        0      0        2 
  22  chr22_30712144     HCab    A    G        0      0        2 
  22  chr22_30712144     HPrz    A    G        0      0        2 
  22  chr22_30712144     ZBoe    A    G        0      0        2 
  22  chr22_30712144     ZGre    A    G        0      0        2 
  22  chr22_30712144     ZHar    A    G      0.5      1        2 
  22  chr22_30712144   Sample    A    G        0      0        2 
  22  chr22_30713922     AAsi    A    G        1      2        2 
  22  chr22_30713922     AKia    A    G        0      0        2 
  22  chr22_30713922     AOna    A    G        0      0        2 
  22  chr22_30713922     ASom    A    G        0      0        2 
  22  chr22_30713922     HCab    A    G        0      0        2 
  22  chr22_30713922     HPrz    A    G        0      0        2 
  22  chr22_30713922     ZBoe    A    G        0      0        2 
  22  chr22_30713922     ZGre    A    G        0      0        2 
  22  chr22_30713922     ZHar    A    G        0      0        2 
  22  chr22_30713922   Sample    A    G        0      0        2 
  22  chr22_30717708     AAsi    G    A        0      0        2 
  22  chr22_30717708     AKia    G    A        0      0        2 
  22  chr22_30717708     AOna    G    A        0      0        2 
  22  chr22_30717708     ASom    G    A        0      0        2 
  22  chr22_30717708     HCab    G    A        1      2        2 
  22  chr22_30717708     HPrz    G    A        1      2        2 
  22  chr22_30717708     ZBoe    G    A        0      0        2 
  22  chr22_30717708     ZGre    G    A        0      0        2 
  22  chr22_30717708     ZHar    G    A        0      0        2 
  22  chr22_30717708   Sample    G    A        1      2        2 
  22  chr22_30719548     AAsi    G    C        0      0        2 
  22  chr22_30719548     AKia    G    C        0      0        2 
  22  chr22_30719548     AOna    G    C        0      0        2 
  22  chr22_30719548     ASom    G    C        0      0        2 
  22  chr22_30719548     HCab    G    C        0      0        2 
  22  chr22_30719548     HPrz    G    C        0      0        2 
  22  chr22_30719548     ZBoe    G    C      0.5      1        2 
  22  chr22_30719548     ZGre    G    C        0      0        2 
  22  chr22_30719548     ZHar    G    C        0      0        2 
  22  chr22_30719548   Sample    G    C        0      0        2 
  22  chr22_30719556     AAsi    A    G        0      0        2 
  22  chr22_30719556     AKia    A    G        0      0        2 
  22  chr22_30719556     AOna    A    G        0      0        2 
  22  chr22_30719556     ASom    A    G        0      0        2 
  22  chr22_30719556     HCab    A    G        0      0        2 
  22  chr22_30719556     HPrz    A    G        0      0        2 
  22  chr22_30719556     ZBoe    A    G        0      0        2 
  22  chr22_30719556     ZGre    A    G        0      0        2 
  22  chr22_30719556     ZHar    A    G        1      2        2 
  22  chr22_30719556   Sample    A    G        0      0        2 
  22  chr22_30720932     AAsi    T    C        0      0        2 
  22  chr22_30720932     AKia    T    C        0      0        2 
  22  chr22_30720932     AOna    T    C        0      0        2 
  22  chr22_30720932     ASom    T    C        0      0        2 
  22  chr22_30720932     HCab    T    C        0      0        2 
  22  chr22_30720932     HPrz    T    C        0      0        2 
  22  chr22_30720932     ZBoe    T    C      0.5      1        2 
  22  chr22_30720932     ZGre    T    C        0      0        2 
  22  chr22_30720932     ZHar    T    C        0      0        2 
  22  chr22_30720932   Sample    T    C        0      0        2 
  22  chr22_30724215     AAsi    C    A        0      0        2 
  22  chr22_30724215     AKia    C    A        0      0        2 
  22  chr22_30724215     AOna    C    A        0      0        2 
  22  chr22_30724215     ASom    C    A        0      0        2 
  22  chr22_30724215     HCab    C    A        1      2        2 
  22  chr22_30724215     HPrz    C    A        1      2        2 
  22  chr22_30724215     ZBoe    C    A        0      0        2 
  22  chr22_30724215     ZGre    C    A        0      0        2 
  22  chr22_30724215     ZHar    C    A        0      0        2 
  22  chr22_30724215   Sample    C    A        1      2        2 
  22  chr22_30725354     AAsi    G    T        1      2        2 
  22  chr22_30725354     AKia    G    T        0      0        2 
  22  chr22_30725354     AOna    G    T        0      0        2 
  22  chr22_30725354     ASom    G    T        1      2        2 
  22  chr22_30725354     HCab    G    T        0      0        2 
  22  chr22_30725354     HPrz    G    T        0      0        2 
  22  chr22_30725354     ZBoe    G    T        0      0        2 
  22  chr22_30725354     ZGre    G    T        0      0        2 
  22  chr22_30725354     ZHar    G    T        0      0        2 
  22  chr22_30725354   Sample    G    T        0      0        2 
  22  chr22_30726536     AAsi    G    A        0      0        2 
  22  chr22_30726536     AKia    G    A        0      0        2 
  22  chr22_30726536     AOna    G    A        0      0        2 
  22  chr22_30726536     ASom    G    A        0      0        2 
  22  chr22_30726536     HCab    G    A        0      0        2 
  22  chr22_30726536     HPrz    G    A      0.5      1        2 
  22  chr22_30726536     ZBoe    G    A        0      0        2 
  22  chr22_30726536     ZGre    G    A        0      0        2 
  22  chr22_30726536     ZHar    G    A        0      0        2 
  22  chr22_30726536   Sample    G    A        0      0        2 
  22  chr22_30729730     AAsi    A    G        0      0        2 
  22  chr22_30729730     AKia    A    G        0      0        2 
  22  chr22_30729730     AOna    A    G        0      0        2 
  22  chr22_30729730     ASom    A    G        0      0        2 
  22  chr22_30729730     HCab    A    G        1      2        2 
  22  chr22_30729730     HPrz    A    G        1      2        2 
  22  chr22_30729730     ZBoe    A    G        0      0        2 
  22  chr22_30729730     ZGre    A    G        0      0        2 
  22  chr22_30729730     ZHar    A    G        0      0        2 
  22  chr22_30729730   Sample    A    G        1      2        2 
  22  chr22_30731379     AAsi    G    A        0      0        2 
  22  chr22_30731379     AKia    G    A        0      0        2 
  22  chr22_30731379     AOna    G    A        0      0        2 
  22  chr22_30731379     ASom    G    A        0      0        2 
  22  chr22_30731379     HCab    G    A        1      2        2 
  22  chr22_30731379     HPrz    G    A        1      2        2 
  22  chr22_30731379     ZBoe    G    A        0      0        2 
  22  chr22_30731379     ZGre    G    A        0      0        2 
  22  chr22_30731379     ZHar    G    A        0      0        2 
  22  chr22_30731379   Sample    G    A        1      2        2 
  22  chr22_30732598     AAsi    A    G        0      0        2 
  22  chr22_30732598     AKia    A    G        0      0        2 
  22  chr22_30732598     AOna    A    G        0      0        2 
  22  chr22_30732598     ASom    A    G        0      0        2 
  22  chr22_30732598     HCab    A    G        0      0        2 
  22  chr22_30732598     HPrz    A    G        0      0        2 
  22  chr22_30732598     ZBoe    A    G      0.5      1        2 
  22  chr22_30732598     ZGre    A    G        0      0        2 
  22  chr22_30732598     ZHar    A    G        0      0        2 
  22  chr22_30732598   Sample    A    G        0      0        2 
  22  chr22_30733738     AAsi    G    A        0      0        2 
  22  chr22_30733738     AKia    G    A        0      0        2 
  22  chr22_30733738     AOna    G    A        0      0        2 
  22  chr22_30733738     ASom    G    A        1      2        2 
  22  chr22_30733738     HCab    G    A        0      0        2 
  22  chr22_30733738     HPrz    G    A        0      0        2 
  22  chr22_30733738     ZBoe    G    A        0      0        2 
  22  chr22_30733738     ZGre    G    A        0      0        2 
  22  chr22_30733738     ZHar    G    A        0      0        2 
  22  chr22_30733738   Sample    G    A        0      0        2 
  22  chr22_30736613     AAsi    A    G        0      0        2 
  22  chr22_30736613     AKia    A    G        0      0        2 
  22  chr22_30736613     AOna    A    G        0      0        2 
  22  chr22_30736613     ASom    A    G        0      0        2 
  22  chr22_30736613     HCab    A    G        0      0        2 
  22  chr22_30736613     HPrz    A    G      0.5      1        2 
  22  chr22_30736613     ZBoe    A    G        0      0        2 
  22  chr22_30736613     ZGre    A    G        0      0        2 
  22  chr22_30736613     ZHar    A    G        0      0        2 
  22  chr22_30736613   Sample    A    G        0      0        2 
  22  chr22_30749911     AAsi    C    T        0      0        2 
  22  chr22_30749911     AKia    C    T        0      0        2 
  22  chr22_30749911     AOna    C    T        0      0        2 
  22  chr22_30749911     ASom    C    T        0      0        2 
  22  chr22_30749911     HCab    C    T        1      2        2 
  22  chr22_30749911     HPrz    C    T        1      2        2 
  22  chr22_30749911     ZBoe    C    T        0      0        2 
  22  chr22_30749911     ZGre    C    T        0      0        2 
  22  chr22_30749911     ZHar    C    T        0      0        2 
  22  chr22_30749911   Sample    C    T        1      2        2 
  22  chr22_30750382     AAsi    A    G        0      0        2 
  22  chr22_30750382     AKia    A    G      0.5      1        2 
  22  chr22_30750382     AOna    A    G        0      0        2 
  22  chr22_30750382     ASom    A    G        0      0        2 
  22  chr22_30750382     HCab    A    G        0      0        2 
  22  chr22_30750382     HPrz    A    G        0      0        2 
  22  chr22_30750382     ZBoe    A    G        0      0        2 
  22  chr22_30750382     ZGre    A    G        0      0        2 
  22  chr22_30750382     ZHar    A    G        0      0        2 
  22  chr22_30750382   Sample    A    G        0      0        2 
  22  chr22_30750836     AAsi    T    C        0      0        2 
  22  chr22_30750836     AKia    T    C      0.5      1        2 
  22  chr22_30750836     AOna    T    C        0      0        2 
  22  chr22_30750836     ASom    T    C        0      0        2 
  22  chr22_30750836     HCab    T    C        0      0        2 
  22  chr22_30750836     HPrz    T    C        0      0        2 
  22  chr22_30750836     ZBoe    T    C        0      0        2 
  22  chr22_30750836     ZGre    T    C        0      0        2 
  22  chr22_30750836     ZHar    T    C        0      0        2 
  22  chr22_30750836   Sample    T    C        0      0        2 
  22  chr22_30755824     AAsi    A    C        0      0        2 
  22  chr22_30755824     AKia    A    C        0      0        2 
  22  chr22_30755824     AOna    A    C        0      0        2 
  22  chr22_30755824     ASom    A    C        0      0        2 
  22  chr22_30755824     HCab    A    C        1      2        2 
  22  chr22_30755824     HPrz    A    C        1      2        2 
  22  chr22_30755824     ZBoe    A    C        0      0        2 
  22  chr22_30755824     ZGre    A    C        0      0        2 
  22  chr22_30755824     ZHar    A    C        0      0        2 
  22  chr22_30755824   Sample    A    C        1      2        2 
  22  chr22_30762032     AAsi    T    G        0      0        2 
  22  chr22_30762032     AKia    T    G        0      0        2 
  22  chr22_30762032     AOna    T    G        0      0        2 
  22  chr22_30762032     ASom    T    G        0      0        2 
  22  chr22_30762032     HCab    T    G        1      2        2 
  22  chr22_30762032     HPrz    T    G        1      2        2 
  22  chr22_30762032     ZBoe    T    G        0      0        2 
  22  chr22_30762032     ZGre    T    G        0      0        2 
  22  chr22_30762032     ZHar    T    G        0      0        2 
  22  chr22_30762032   Sample    T    G        1      2        2 
  22  chr22_30768504     AAsi    A    G        0      0        2 
  22  chr22_30768504     AKia    A    G        0      0        2 
  22  chr22_30768504     AOna    A    G        0      0        2 
  22  chr22_30768504     ASom    A    G        0      0        2 
  22  chr22_30768504     HCab    A    G        1      2        2 
  22  chr22_30768504     HPrz    A    G        1      2        2 
  22  chr22_30768504     ZBoe    A    G        0      0        2 
  22  chr22_30768504     ZGre    A    G        0      0        2 
  22  chr22_30768504     ZHar    A    G        0      0        2 
  22  chr22_30768504   Sample    A    G        1      2        2 
  22  chr22_30768548     AAsi    T    G        0      0        2 
  22  chr22_30768548     AKia    T    G        0      0        2 
  22  chr22_30768548     AOna    T    G        0      0        2 
  22  chr22_30768548     ASom    T    G        0      0        2 
  22  chr22_30768548     HCab    T    G      0.5      1        2 
  22  chr22_30768548     HPrz    T    G        0      0        2 
  22  chr22_30768548     ZBoe    T    G        0      0        2 
  22  chr22_30768548     ZGre    T    G        0      0        2 
  22  chr22_30768548     ZHar    T    G        0      0        2 
  22  chr22_30768548   Sample    T    G        0      0        2 
  22  chr22_30770048     AAsi    C    T        0      0        2 
  22  chr22_30770048     AKia    C    T        0      0        2 
  22  chr22_30770048     AOna    C    T        0      0        2 
  22  chr22_30770048     ASom    C    T        0      0        2 
  22  chr22_30770048     HCab    C    T        0      0        2 
  22  chr22_30770048     HPrz    C    T        0      0        2 
  22  chr22_30770048     ZBoe    C    T        1      2        2 
  22  chr22_30770048     ZGre    C    T        0      0        2 
  22  chr22_30770048     ZHar    C    T        0      0        2 
  22  chr22_30770048   Sample    C    T        0      0        2 
  22  chr22_30770104     AAsi    T    C        0      0        2 
  22  chr22_30770104     AKia    T    C        0      0        2 
  22  chr22_30770104     AOna    T    C        0      0        2 
  22  chr22_30770104     ASom    T    C        0      0        2 
  22  chr22_30770104     HCab    T    C        0      0        2 
  22  chr22_30770104     HPrz    T    C        0      0        2 
  22  chr22_30770104     ZBoe    T    C        0      0        2 
  22  chr22_30770104     ZGre    T    C        1      2        2 
  22  chr22_30770104     ZHar    T    C        0      0        2 
  22  chr22_30770104   Sample    T    C        0      0        2 
  22  chr22_30774515     AAsi    T    C        1      2        2 
  22  chr22_30774515     AKia    T    C        0      0        2 
  22  chr22_30774515     AOna    T    C        0      0        2 
  22  chr22_30774515     ASom    T    C        1      2        2 
  22  chr22_30774515     HCab    T    C        0      0        2 
  22  chr22_30774515     HPrz    T    C        0      0        2 
  22  chr22_30774515     ZBoe    T    C        0      0        2 
  22  chr22_30774515     ZGre    T    C        0      0        2 
  22  chr22_30774515     ZHar    T    C        0      0        2 
  22  chr22_30774515   Sample    T    C        0      0        2 
  22  chr22_30776880     AAsi    C    T        0      0        2 
  22  chr22_30776880     AKia    C    T        1      2        2 
  22  chr22_30776880     AOna    C    T      0.5      1        2 
  22  chr22_30776880     ASom    C    T        0      0        2 
  22  chr22_30776880     HCab    C    T        1      2        2 
  22  chr22_30776880     HPrz    C    T        1      2        2 
  22  chr22_30776880     ZBoe    C    T        0      0        2 
  22  chr22_30776880     ZGre    C    T        0      0        2 
  22  chr22_30776880     ZHar    C    T        0      0        2 
  22  chr22_30776880   Sample    C    T        1      2        2 
  22  chr22_30780789     AAsi    C    T        0      0        2 
  22  chr22_30780789     AKia    C    T        0      0        2 
  22  chr22_30780789     AOna    C    T        0      0        2 
  22  chr22_30780789     ASom    C    T        0      0        2 
  22  chr22_30780789     HCab    C    T        1      2        2 
  22  chr22_30780789     HPrz    C    T        1      2        2 
  22  chr22_30780789     ZBoe    C    T        0      0        2 
  22  chr22_30780789     ZGre    C    T        0      0        2 
  22  chr22_30780789     ZHar    C    T        0      0        2 
  22  chr22_30780789   Sample    C    T        1      2        2 
  22  chr22_30782895     AAsi    T    C        0      0        2 
  22  chr22_30782895     AKia    T    C        0      0        2 
  22  chr22_30782895     AOna    T    C        0      0        2 
  22  chr22_30782895     ASom    T    C        0      0        2 
  22  chr22_30782895     HCab    T    C        1      2        2 
  22  chr22_30782895     HPrz    T    C        1      2        2 
  22  chr22_30782895     ZBoe    T    C        0      0        2 
  22  chr22_30782895     ZGre    T    C        0      0        2 
  22  chr22_30782895     ZHar    T    C        0      0        2 
  22  chr22_30782895   Sample    T    C        1      2        2 
  22  chr22_30790832     AAsi    G    A        0      0        2 
  22  chr22_30790832     AKia    G    A        0      0        2 
  22  chr22_30790832     AOna    G    A        0      0        2 
  22  chr22_30790832     ASom    G    A        0      0        2 
  22  chr22_30790832     HCab    G    A        1      2        2 
  22  chr22_30790832     HPrz    G    A        1      2        2 
  22  chr22_30790832     ZBoe    G    A        0      0        2 
  22  chr22_30790832     ZGre    G    A        0      0        2 
  22  chr22_30790832     ZHar    G    A        0      0        2 
  22  chr22_30790832   Sample    G    A        1      2        2 
  22  chr22_30793211     AAsi    A    G        0      0        2 
  22  chr22_30793211     AKia    A    G        0      0        2 
  22  chr22_30793211     AOna    A    G        0      0        2 
  22  chr22_30793211     ASom    A    G        0      0        2 
  22  chr22_30793211     HCab    A    G        0      0        2 
  22  chr22_30793211     HPrz    A    G      0.5      1        2 
  22  chr22_30793211     ZBoe    A    G        0      0        2 
  22  chr22_30793211     ZGre    A    G        0      0        2 
  22  chr22_30793211     ZHar    A    G        0      0        2 
  22  chr22_30793211   Sample    A    G        0      0        2 
  22  chr22_30799125     AAsi    A    G        0      0        2 
  22  chr22_30799125     AKia    A    G        0      0        2 
  22  chr22_30799125     AOna    A    G        0      0        2 
  22  chr22_30799125     ASom    A    G        0      0        2 
  22  chr22_30799125     HCab    A    G        0      0        2 
  22  chr22_30799125     HPrz    A    G        0      0        2 
  22  chr22_30799125     ZBoe    A    G      0.5      1        2 
  22  chr22_30799125     ZGre    A    G        0      0        2 
  22  chr22_30799125     ZHar    A    G        0      0        2 
  22  chr22_30799125   Sample    A    G        0      0        2 
  22  chr22_30801266     AAsi    G    A        0      0        2 
  22  chr22_30801266     AKia    G    A        0      0        2 
  22  chr22_30801266     AOna    G    A        1      2        2 
  22  chr22_30801266     ASom    G    A        0      0        2 
  22  chr22_30801266     HCab    G    A        0      0        2 
  22  chr22_30801266     HPrz    G    A        0      0        2 
  22  chr22_30801266     ZBoe    G    A        0      0        2 
  22  chr22_30801266     ZGre    G    A        0      0        2 
  22  chr22_30801266     ZHar    G    A        0      0        2 
  22  chr22_30801266   Sample    G    A        0      0        2 
  22  chr22_30801864     AAsi    C    T        0      0        2 
  22  chr22_30801864     AKia    C    T        0      0        2 
  22  chr22_30801864     AOna    C    T        0      0        2 
  22  chr22_30801864     ASom    C    T        0      0        2 
  22  chr22_30801864     HCab    C    T        0      0        2 
  22  chr22_30801864     HPrz    C    T        0      0        2 
  22  chr22_30801864     ZBoe    C    T        0      0        2 
  22  chr22_30801864     ZGre    C    T        0      0        2 
  22  chr22_30801864     ZHar    C    T        1      2        2 
  22  chr22_30801864   Sample    C    T        0      0        2 
  22  chr22_30802476     AAsi    G    A        0      0        2 
  22  chr22_30802476     AKia    G    A        0      0        2 
  22  chr22_30802476     AOna    G    A        0      0        2 
  22  chr22_30802476     ASom    G    A        0      0        2 
  22  chr22_30802476     HCab    G    A        1      2        2 
  22  chr22_30802476     HPrz    G    A        1      2        2 
  22  chr22_30802476     ZBoe    G    A        0      0        2 
  22  chr22_30802476     ZGre    G    A        0      0        2 
  22  chr22_30802476     ZHar    G    A        0      0        2 
  22  chr22_30802476   Sample    G    A        1      2        2 
  22  chr22_30807004     AAsi    A    G        0      0        2 
  22  chr22_30807004     AKia    A    G        0      0        2 
  22  chr22_30807004     AOna    A    G        0      0        2 
  22  chr22_30807004     ASom    A    G        0      0        2 
  22  chr22_30807004     HCab    A    G        0      0        2 
  22  chr22_30807004     HPrz    A    G        0      0        2 
  22  chr22_30807004     ZBoe    A    G      0.5      1        2 
  22  chr22_30807004     ZGre    A    G        0      0        2 
  22  chr22_30807004     ZHar    A    G        0      0        2 
  22  chr22_30807004   Sample    A    G        0      0        2 
  22  chr22_30807179     AAsi    A    C        0      0        2 
  22  chr22_30807179     AKia    A    C        0      0        2 
  22  chr22_30807179     AOna    A    C        0      0        2 
  22  chr22_30807179     ASom    A    C        0      0        2 
  22  chr22_30807179     HCab    A    C        0      0        2 
  22  chr22_30807179     HPrz    A    C      0.5      1        2 
  22  chr22_30807179     ZBoe    A    C        0      0        2 
  22  chr22_30807179     ZGre    A    C        0      0        2 
  22  chr22_30807179     ZHar    A    C        0      0        2 
  22  chr22_30807179   Sample    A    C        1      2        2 
  22  chr22_30814704     AAsi    G    T        0      0        2 
  22  chr22_30814704     AKia    G    T        0      0        2 
  22  chr22_30814704     AOna    G    T        0      0        2 
  22  chr22_30814704     ASom    G    T        0      0        2 
  22  chr22_30814704     HCab    G    T        0      0        2 
  22  chr22_30814704     HPrz    G    T        0      0        2 
  22  chr22_30814704     ZBoe    G    T        1      2        2 
  22  chr22_30814704     ZGre    G    T        1      2        2 
  22  chr22_30814704     ZHar    G    T        0      0        2 
  22  chr22_30814704   Sample    G    T        0      0        2 
  22  chr22_30814878     AAsi    A    G        0      0        2 
  22  chr22_30814878     AKia    A    G        0      0        2 
  22  chr22_30814878     AOna    A    G        0      0        2 
  22  chr22_30814878     ASom    A    G        0      0        2 
  22  chr22_30814878     HCab    A    G        0      0        2 
  22  chr22_30814878     HPrz    A    G        0      0        2 
  22  chr22_30814878     ZBoe    A    G      0.5      1        2 
  22  chr22_30814878     ZGre    A    G        0      0        2 
  22  chr22_30814878     ZHar    A    G        0      0        2 
  22  chr22_30814878   Sample    A    G        0      0        2 
  22  chr22_30841110     AAsi    T    G        0      0        2 
  22  chr22_30841110     AKia    T    G        0      0        2 
  22  chr22_30841110     AOna    T    G        0      0        2 
  22  chr22_30841110     ASom    T    G        0      0        2 
  22  chr22_30841110     HCab    T    G        1      2        2 
  22  chr22_30841110     HPrz    T    G        1      2        2 
  22  chr22_30841110     ZBoe    T    G        0      0        2 
  22  chr22_30841110     ZGre    T    G        0      0        2 
  22  chr22_30841110     ZHar    T    G        0      0        2 
  22  chr22_30841110   Sample    T    G        1      2        2 
  22  chr22_30843224     AAsi    T    G        0      0        2 
  22  chr22_30843224     AKia    T    G        0      0        2 
  22  chr22_30843224     AOna    T    G        0      0        2 
  22  chr22_30843224     ASom    T    G        0      0        2 
  22  chr22_30843224     HCab    T    G        0      0        2 
  22  chr22_30843224     HPrz    T    G        0      0        2 
  22  chr22_30843224     ZBoe    T    G        0      0        2 
  22  chr22_30843224     ZGre    T    G        0      0        2 
  22  chr22_30843224     ZHar    T    G        1      2        2 
  22  chr22_30843224   Sample    T    G        0      0        2 
  22  chr22_30847605     AAsi    T    C        0      0        2 
  22  chr22_30847605     AKia    T    C        0      0        2 
  22  chr22_30847605     AOna    T    C        0      0        2 
  22  chr22_30847605     ASom    T    C        0      0        2 
  22  chr22_30847605     HCab    T    C      0.5      1        2 
  22  chr22_30847605     HPrz    T    C        0      0        2 
  22  chr22_30847605     ZBoe    T    C        0      0        2 
  22  chr22_30847605     ZGre    T    C        0      0        2 
  22  chr22_30847605     ZHar    T    C        0      0        2 
  22  chr22_30847605   Sample    T    C        0      0        2 
  22  chr22_30886346     AAsi    C    T        0      0        2 
  22  chr22_30886346     AKia    C    T        0      0        2 
  22  chr22_30886346     AOna    C    T        0      0        2 
  22  chr22_30886346     ASom    C    T        0      0        2 
  22  chr22_30886346     HCab    C    T        1      2        2 
  22  chr22_30886346     HPrz    C    T        1      2        2 
  22  chr22_30886346     ZBoe    C    T        0      0        2 
  22  chr22_30886346     ZGre    C    T        0      0        2 
  22  chr22_30886346     ZHar    C    T        0      0        2 
  22  chr22_30886346   Sample    C    T        1      2        2 
  22  chr22_30894557     AAsi    C    T        0      0        2 
  22  chr22_30894557     AKia    C    T        0      0        2 
  22  chr22_30894557     AOna    C    T        0      0        2 
  22  chr22_30894557     ASom    C    T        0      0        2 
  22  chr22_30894557     HCab    C    T        1      2        2 
  22  chr22_30894557     HPrz    C    T        1      2        2 
  22  chr22_30894557     ZBoe    C    T        0      0        2 
  22  chr22_30894557     ZGre    C    T        0      0        2 
  22  chr22_30894557     ZHar    C    T        0      0        2 
  22  chr22_30894557   Sample    C    T        1      2        2 
  22  chr22_30896464     AAsi    G    C      0.5      1        2 
  22  chr22_30896464     AKia    G    C        0      0        2 
  22  chr22_30896464     AOna    G    C        0      0        2 
  22  chr22_30896464     ASom    G    C        0      0        2 
  22  chr22_30896464     HCab    G    C        0      0        2 
  22  chr22_30896464     HPrz    G    C        0      0        2 
  22  chr22_30896464     ZBoe    G    C        0      0        2 
  22  chr22_30896464     ZGre    G    C        0      0        2 
  22  chr22_30896464     ZHar    G    C        0      0        2 
  22  chr22_30896464   Sample    G    C        0      0        2 
  22  chr22_30897986     AAsi    T    C        0      0        2 
  22  chr22_30897986     AKia    T    C      0.5      1        2 
  22  chr22_30897986     AOna    T    C        0      0        2 
  22  chr22_30897986     ASom    T    C        0      0        2 
  22  chr22_30897986     HCab    T    C        0      0        2 
  22  chr22_30897986     HPrz    T    C        0      0        2 
  22  chr22_30897986     ZBoe    T    C        0      0        2 
  22  chr22_30897986     ZGre    T    C        0      0        2 
  22  chr22_30897986     ZHar    T    C        0      0        2 
  22  chr22_30897986   Sample    T    C        0      0        2 
  22  chr22_30901764     AAsi    T    C        0      0        2 
  22  chr22_30901764     AKia    T    C        0      0        2 
  22  chr22_30901764     AOna    T    C        0      0        2 
  22  chr22_30901764     ASom    T    C        0      0        2 
  22  chr22_30901764     HCab    T    C      0.5      1        2 
  22  chr22_30901764     HPrz    T    C        0      0        2 
  22  chr22_30901764     ZBoe    T    C        0      0        2 
  22  chr22_30901764     ZGre    T    C        0      0        2 
  22  chr22_30901764     ZHar    T    C        0      0        2 
  22  chr22_30901764   Sample    T    C        0      0        2 
  22  chr22_30908195     AAsi    C    A        0      0        2 
  22  chr22_30908195     AKia    C    A      0.5      1        2 
  22  chr22_30908195     AOna    C    A        0      0        2 
  22  chr22_30908195     ASom    C    A        0      0        2 
  22  chr22_30908195     HCab    C    A        0      0        2 
  22  chr22_30908195     HPrz    C    A        0      0        2 
  22  chr22_30908195     ZBoe    C    A        0      0        2 
  22  chr22_30908195     ZGre    C    A        0      0        2 
  22  chr22_30908195     ZHar    C    A        0      0        2 
  22  chr22_30908195   Sample    C    A        0      0        2 
  22  chr22_30916866     AAsi    A    G        0      0        2 
  22  chr22_30916866     AKia    A    G        1      2        2 
  22  chr22_30916866     AOna    A    G      0.5      1        2 
  22  chr22_30916866     ASom    A    G        0      0        2 
  22  chr22_30916866     HCab    A    G        0      0        2 
  22  chr22_30916866     HPrz    A    G        0      0        2 
  22  chr22_30916866     ZBoe    A    G        0      0        2 
  22  chr22_30916866     ZGre    A    G        0      0        2 
  22  chr22_30916866     ZHar    A    G        0      0        2 
  22  chr22_30916866   Sample    A    G        0      0        2 
  22  chr22_30918168     AAsi    G    A        0      0        2 
  22  chr22_30918168     AKia    G    A        0      0        2 
  22  chr22_30918168     AOna    G    A        0      0        2 
  22  chr22_30918168     ASom    G    A        0      0        2 
  22  chr22_30918168     HCab    G    A        1      2        2 
  22  chr22_30918168     HPrz    G    A        1      2        2 
  22  chr22_30918168     ZBoe    G    A        0      0        2 
  22  chr22_30918168     ZGre    G    A        0      0        2 
  22  chr22_30918168     ZHar    G    A        0      0        2 
  22  chr22_30918168   Sample    G    A        1      2        2 
  22  chr22_30920630     AAsi    C    A        0      0        2 
  22  chr22_30920630     AKia    C    A        0      0        2 
  22  chr22_30920630     AOna    C    A        0      0        2 
  22  chr22_30920630     ASom    C    A        0      0        2 
  22  chr22_30920630     HCab    C    A      0.5      1        2 
  22  chr22_30920630     HPrz    C    A        0      0        2 
  22  chr22_30920630     ZBoe    C    A        0      0        2 
  22  chr22_30920630     ZGre    C    A        0      0        2 
  22  chr22_30920630     ZHar    C    A        0      0        2 
  22  chr22_30920630   Sample    C    A        0      0        2 
  22  chr22_30922649     AAsi    G    A        0      0        2 
  22  chr22_30922649     AKia    G    A        0      0        2 
  22  chr22_30922649     AOna    G    A        0      0        2 
  22  chr22_30922649     ASom    G    A        0      0        2 
  22  chr22_30922649     HCab    G    A      0.5      1        2 
  22  chr22_30922649     HPrz    G    A      0.5      1        2 
  22  chr22_30922649     ZBoe    G    A        0      0        2 
  22  chr22_30922649     ZGre    G    A        0      0        2 
  22  chr22_30922649     ZHar    G    A        0      0        2 
  22  chr22_30922649   Sample    G    A        0      0        2 
  22  chr22_30924987     AAsi    G    A        0      0        2 
  22  chr22_30924987     AKia    G    A        0      0        2 
  22  chr22_30924987     AOna    G    A        0      0        2 
  22  chr22_30924987     ASom    G    A        0      0        2 
  22  chr22_30924987     HCab    G    A        0      0        2 
  22  chr22_30924987     HPrz    G    A        0      0        2 
  22  chr22_30924987     ZBoe    G    A      0.5      1        2 
  22  chr22_30924987     ZGre    G    A        0      0        2 
  22  chr22_30924987     ZHar    G    A        0      0        2 
  22  chr22_30924987   Sample    G    A        0      0        2 
  22  chr22_30928411     AAsi    A    G        0      0        2 
  22  chr22_30928411     AKia    A    G        0      0        2 
  22  chr22_30928411     AOna    A    G      0.5      1        2 
  22  chr22_30928411     ASom    A    G        0      0        2 
  22  chr22_30928411     HCab    A    G        0      0        2 
  22  chr22_30928411     HPrz    A    G        0      0        2 
  22  chr22_30928411     ZBoe    A    G        0      0        2 
  22  chr22_30928411     ZGre    A    G        0      0        2 
  22  chr22_30928411     ZHar    A    G        0      0        2 
  22  chr22_30928411   Sample    A    G        0      0        2 
  22  chr22_30931937     AAsi    A    G        0      0        2 
  22  chr22_30931937     AKia    A    G        0      0        2 
  22  chr22_30931937     AOna    A    G        0      0        2 
  22  chr22_30931937     ASom    A    G        0      0        2 
  22  chr22_30931937     HCab    A    G        0      0        2 
  22  chr22_30931937     HPrz    A    G        0      0        2 
  22  chr22_30931937     ZBoe    A    G        0      0        2 
  22  chr22_30931937     ZGre    A    G        0      0        2 
  22  chr22_30931937     ZHar    A    G        1      2        2 
  22  chr22_30931937   Sample    A    G        0      0        2 
  22  chr22_30934267     AAsi    C    A        0      0        2 
  22  chr22_30934267     AKia    C    A        0      0        2 
  22  chr22_30934267     AOna    C    A        0      0        2 
  22  chr22_30934267     ASom    C    A        0      0        2 
  22  chr22_30934267     HCab    C    A        1      2        2 
  22  chr22_30934267     HPrz    C    A        1      2        2 
  22  chr22_30934267     ZBoe    C    A        0      0        2 
  22  chr22_30934267     ZGre    C    A        0      0        2 
  22  chr22_30934267     ZHar    C    A        0      0        2 
  22  chr22_30934267   Sample    C    A        1      2        2 
  22  chr22_30936715     AAsi    T    C        1      2        2 
  22  chr22_30936715     AKia    T    C        0      0        2 
  22  chr22_30936715     AOna    T    C        0      0        2 
  22  chr22_30936715     ASom    T    C        1      2        2 
  22  chr22_30936715     HCab    T    C        0      0        2 
  22  chr22_30936715     HPrz    T    C        0      0        2 
  22  chr22_30936715     ZBoe    T    C        0      0        2 
  22  chr22_30936715     ZGre    T    C        0      0        2 
  22  chr22_30936715     ZHar    T    C        0      0        2 
  22  chr22_30936715   Sample    T    C        0      0        2 
  22  chr22_30936889     AAsi    A    T        0      0        2 
  22  chr22_30936889     AKia    A    T        0      0        2 
  22  chr22_30936889     AOna    A    T        0      0        2 
  22  chr22_30936889     ASom    A    T        0      0        2 
  22  chr22_30936889     HCab    A    T        0      0        2 
  22  chr22_30936889     HPrz    A    T        0      0        2 
  22  chr22_30936889     ZBoe    A    T        1      2        2 
  22  chr22_30936889     ZGre    A    T        0      0        2 
  22  chr22_30936889     ZHar    A    T        0      0        2 
  22  chr22_30936889   Sample    A    T        0      0        2 
  22  chr22_30937541     AAsi    T    C        1      2        2 
  22  chr22_30937541     AKia    T    C        0      0        2 
  22  chr22_30937541     AOna    T    C        0      0        2 
  22  chr22_30937541     ASom    T    C        0      0        2 
  22  chr22_30937541     HCab    T    C        0      0        2 
  22  chr22_30937541     HPrz    T    C        0      0        2 
  22  chr22_30937541     ZBoe    T    C        0      0        2 
  22  chr22_30937541     ZGre    T    C        0      0        2 
  22  chr22_30937541     ZHar    T    C        0      0        2 
  22  chr22_30937541   Sample    T    C        0      0        2 
  22  chr22_30939661     AAsi    A    G        0      0        2 
  22  chr22_30939661     AKia    A    G        0      0        2 
  22  chr22_30939661     AOna    A    G        0      0        2 
  22  chr22_30939661     ASom    A    G        0      0        2 
  22  chr22_30939661     HCab    A    G        1      2        2 
  22  chr22_30939661     HPrz    A    G        1      2        2 
  22  chr22_30939661     ZBoe    A    G        0      0        2 
  22  chr22_30939661     ZGre    A    G        0      0        2 
  22  chr22_30939661     ZHar    A    G        0      0        2 
  22  chr22_30939661   Sample    A    G        1      2        2 
  22  chr22_30944006     AAsi    G    T        0      0        2 
  22  chr22_30944006     AKia    G    T        0      0        2 
  22  chr22_30944006     AOna    G    T        0      0        2 
  22  chr22_30944006     ASom    G    T        0      0        2 
  22  chr22_30944006     HCab    G    T        1      2        2 
  22  chr22_30944006     HPrz    G    T        1      2        2 
  22  chr22_30944006     ZBoe    G    T        0      0        2 
  22  chr22_30944006     ZGre    G    T        0      0        2 
  22  chr22_30944006     ZHar    G    T        0      0        2 
  22  chr22_30944006   Sample    G    T        1      2        2 
  22  chr22_30944999     AAsi    C    T        0      0        2 
  22  chr22_30944999     AKia    C    T        1      2        2 
  22  chr22_30944999     AOna    C    T        1      2        2 
  22  chr22_30944999     ASom    C    T        0      0        2 
  22  chr22_30944999     HCab    C    T        0      0        2 
  22  chr22_30944999     HPrz    C    T        0      0        2 
  22  chr22_30944999     ZBoe    C    T        0      0        2 
  22  chr22_30944999     ZGre    C    T        0      0        2 
  22  chr22_30944999     ZHar    C    T        0      0        2 
  22  chr22_30944999   Sample    C    T        0      0        2 
  22  chr22_30945927     AAsi    A    T        1      2        2 
  22  chr22_30945927     AKia    A    T        0      0        2 
  22  chr22_30945927     AOna    A    T        0      0        2 
  22  chr22_30945927     ASom    A    T        1      2        2 
  22  chr22_30945927     HCab    A    T        0      0        2 
  22  chr22_30945927     HPrz    A    T        0      0        2 
  22  chr22_30945927     ZBoe    A    T        0      0        2 
  22  chr22_30945927     ZGre    A    T        0      0        2 
  22  chr22_30945927     ZHar    A    T        0      0        2 
  22  chr22_30945927   Sample    A    T        0      0        2 
  22  chr22_30952074     AAsi    A    G        0      0        2 
  22  chr22_30952074     AKia    A    G      0.5      1        2 
  22  chr22_30952074     AOna    A    G        0      0        2 
  22  chr22_30952074     ASom    A    G        0      0        2 
  22  chr22_30952074     HCab    A    G        0      0        2 
  22  chr22_30952074     HPrz    A    G        0      0        2 
  22  chr22_30952074     ZBoe    A    G        0      0        2 
  22  chr22_30952074     ZGre    A    G        0      0        2 
  22  chr22_30952074     ZHar    A    G        0      0        2 
  22  chr22_30952074   Sample    A    G        0      0        2 
  22  chr22_30955914     AAsi    A    G        0      0        2 
  22  chr22_30955914     AKia    A    G        0      0        2 
  22  chr22_30955914     AOna    A    G        0      0        2 
  22  chr22_30955914     ASom    A    G        0      0        2 
  22  chr22_30955914     HCab    A    G        1      2        2 
  22  chr22_30955914     HPrz    A    G        1      2        2 
  22  chr22_30955914     ZBoe    A    G        0      0        2 
  22  chr22_30955914     ZGre    A    G        0      0        2 
  22  chr22_30955914     ZHar    A    G        0      0        2 
  22  chr22_30955914   Sample    A    G        1      2        2 
  22  chr22_30963671     AAsi    G    A        0      0        2 
  22  chr22_30963671     AKia    G    A        0      0        2 
  22  chr22_30963671     AOna    G    A        0      0        2 
  22  chr22_30963671     ASom    G    A        0      0        2 
  22  chr22_30963671     HCab    G    A        1      2        2 
  22  chr22_30963671     HPrz    G    A        1      2        2 
  22  chr22_30963671     ZBoe    G    A        0      0        2 
  22  chr22_30963671     ZGre    G    A        0      0        2 
  22  chr22_30963671     ZHar    G    A        0      0        2 
  22  chr22_30963671   Sample    G    A        1      2        2 
  22  chr22_30966480     AAsi    T    C        0      0        2 
  22  chr22_30966480     AKia    T    C        0      0        2 
  22  chr22_30966480     AOna    T    C        0      0        2 
  22  chr22_30966480     ASom    T    C        0      0        2 
  22  chr22_30966480     HCab    T    C      0.5      1        2 
  22  chr22_30966480     HPrz    T    C        0      0        2 
  22  chr22_30966480     ZBoe    T    C        0      0        2 
  22  chr22_30966480     ZGre    T    C        0      0        2 
  22  chr22_30966480     ZHar    T    C        0      0        2 
  22  chr22_30966480   Sample    T    C        0      0        2 
  22  chr22_30969781     AAsi    A    G        0      0        2 
  22  chr22_30969781     AKia    A    G        0      0        2 
  22  chr22_30969781     AOna    A    G        0      0        2 
  22  chr22_30969781     ASom    A    G        0      0        2 
  22  chr22_30969781     HCab    A    G        0      0        2 
  22  chr22_30969781     HPrz    A    G        0      0        2 
  22  chr22_30969781     ZBoe    A    G        1      2        2 
  22  chr22_30969781     ZGre    A    G        1      2        2 
  22  chr22_30969781     ZHar    A    G        1      2        2 
  22  chr22_30969781   Sample    A    G        0      0        2 
  22  chr22_30983100     AAsi    C    T        0      0        2 
  22  chr22_30983100     AKia    C    T        0      0        2 
  22  chr22_30983100     AOna    C    T        0      0        2 
  22  chr22_30983100     ASom    C    T        0      0        2 
  22  chr22_30983100     HCab    C    T        0      0        2 
  22  chr22_30983100     HPrz    C    T        0      0        2 
  22  chr22_30983100     ZBoe    C    T        0      0        2 
  22  chr22_30983100     ZGre    C    T        0      0        2 
  22  chr22_30983100     ZHar    C    T        1      2        2 
  22  chr22_30983100   Sample    C    T        0      0        2 
  22  chr22_30987530     AAsi    T    C        1      2        2 
  22  chr22_30987530     AKia    T    C        0      0        2 
  22  chr22_30987530     AOna    T    C        0      0        2 
  22  chr22_30987530     ASom    T    C        1      2        2 
  22  chr22_30987530     HCab    T    C        0      0        2 
  22  chr22_30987530     HPrz    T    C        0      0        2 
  22  chr22_30987530     ZBoe    T    C        0      0        2 
  22  chr22_30987530     ZGre    T    C        0      0        2 
  22  chr22_30987530     ZHar    T    C        0      0        2 
  22  chr22_30987530   Sample    T    C        0      0        2 
  22  chr22_30999349     AAsi    T    C        0      0        2 
  22  chr22_30999349     AKia    T    C        0      0        2 
  22  chr22_30999349     AOna    T    C        0      0        2 
  22  chr22_30999349     ASom    T    C        0      0        2 
  22  chr22_30999349     HCab    T    C        1      2        2 
  22  chr22_30999349     HPrz    T    C        1      2        2 
  22  chr22_30999349     ZBoe    T    C        0      0        2 
  22  chr22_30999349     ZGre    T    C        0      0        2 
  22  chr22_30999349     ZHar    T    C        0      0        2 
  22  chr22_30999349   Sample    T    C        1      2        2 
  22  chr22_31003337     AAsi    T    C        0      0        2 
  22  chr22_31003337     AKia    T    C        0      0        2 
  22  chr22_31003337     AOna    T    C        0      0        2 
  22  chr22_31003337     ASom    T    C        1      2        2 
  22  chr22_31003337     HCab    T    C        0      0        2 
  22  chr22_31003337     HPrz    T    C        0      0        2 
  22  chr22_31003337     ZBoe    T    C        0      0        2 
  22  chr22_31003337     ZGre    T    C        0      0        2 
  22  chr22_31003337     ZHar    T    C        0      0        2 
  22  chr22_31003337   Sample    T    C        0      0        2 
  22  chr22_31023813     AAsi    G    T        0      0        2 
  22  chr22_31023813     AKia    G    T        0      0        2 
  22  chr22_31023813     AOna    G    T        0      0        2 
  22  chr22_31023813     ASom    G    T        0      0        2 
  22  chr22_31023813     HCab    G    T        0      0        2 
  22  chr22_31023813     HPrz    G    T        0      0        2 
  22  chr22_31023813     ZBoe    G    T        0      0        2 
  22  chr22_31023813     ZGre    G    T        1      2        2 
  22  chr22_31023813     ZHar    G    T        0      0        2 
  22  chr22_31023813   Sample    G    T        0      0        2 
  22  chr22_31043691     AAsi    A    G        0      0        2 
  22  chr22_31043691     AKia    A    G        0      0        2 
  22  chr22_31043691     AOna    A    G        0      0        2 
  22  chr22_31043691     ASom    A    G        0      0        2 
  22  chr22_31043691     HCab    A    G        0      0        2 
  22  chr22_31043691     HPrz    A    G        0      0        2 
  22  chr22_31043691     ZBoe    A    G        0      0        2 
  22  chr22_31043691     ZGre    A    G        1      2        2 
  22  chr22_31043691     ZHar    A    G        0      0        2 
  22  chr22_31043691   Sample    A    G        0      0        2 
  22  chr22_31049576     AAsi    G    C        0      0        2 
  22  chr22_31049576     AKia    G    C        0      0        2 
  22  chr22_31049576     AOna    G    C        0      0        2 
  22  chr22_31049576     ASom    G    C        0      0        2 
  22  chr22_31049576     HCab    G    C        1      2        2 
  22  chr22_31049576     HPrz    G    C        1      2        2 
  22  chr22_31049576     ZBoe    G    C        0      0        2 
  22  chr22_31049576     ZGre    G    C        0      0        2 
  22  chr22_31049576     ZHar    G    C        0      0        2 
  22  chr22_31049576   Sample    G    C        1      2        2 
  22  chr22_31056353     AAsi    T    C        0      0        2 
  22  chr22_31056353     AKia    T    C        0      0        2 
  22  chr22_31056353     AOna    T    C        0      0        2 
  22  chr22_31056353     ASom    T    C        0      0        2 
  22  chr22_31056353     HCab    T    C        1      2        2 
  22  chr22_31056353     HPrz    T    C        1      2        2 
  22  chr22_31056353     ZBoe    T    C        0      0        2 
  22  chr22_31056353     ZGre    T    C        0      0        2 
  22  chr22_31056353     ZHar    T    C        0      0        2 
  22  chr22_31056353   Sample    T    C        1      2        2 
  22  chr22_31068347     AAsi    A    G        0      0        2 
  22  chr22_31068347     AKia    A    G        0      0        2 
  22  chr22_31068347     AOna    A    G        0      0        2 
  22  chr22_31068347     ASom    A    G        0      0        2 
  22  chr22_31068347     HCab    A    G        0      0        2 
  22  chr22_31068347     HPrz    A    G        0      0        2 
  22  chr22_31068347     ZBoe    A    G        0      0        2 
  22  chr22_31068347     ZGre    A    G        0      0        2 
  22  chr22_31068347     ZHar    A    G        1      2        2 
  22  chr22_31068347   Sample    A    G        0      0        2 
  22  chr22_31070094     AAsi    A    G        0      0        2 
  22  chr22_31070094     AKia    A    G        0      0        2 
  22  chr22_31070094     AOna    A    G        0      0        2 
  22  chr22_31070094     ASom    A    G        0      0        2 
  22  chr22_31070094     HCab    A    G        0      0        2 
  22  chr22_31070094     HPrz    A    G        0      0        2 
  22  chr22_31070094     ZBoe    A    G      0.5      1        2 
  22  chr22_31070094     ZGre    A    G        0      0        2 
  22  chr22_31070094     ZHar    A    G        0      0        2 
  22  chr22_31070094   Sample    A    G        0      0        2 
  22  chr22_31084275     AAsi    A    G        1      2        2 
  22  chr22_31084275     AKia    A    G        0      0        2 
  22  chr22_31084275     AOna    A    G        0      0        2 
  22  chr22_31084275     ASom    A    G        0      0        2 
  22  chr22_31084275     HCab    A    G        1      2        2 
  22  chr22_31084275     HPrz    A    G        1      2        2 
  22  chr22_31084275     ZBoe    A    G        0      0        2 
  22  chr22_31084275     ZGre    A    G        0      0        2 
  22  chr22_31084275     ZHar    A    G        0      0        2 
  22  chr22_31084275   Sample    A    G        1      2        2 
  22  chr22_31087412     AAsi    T    C        0      0        2 
  22  chr22_31087412     AKia    T    C        0      0        2 
  22  chr22_31087412     AOna    T    C        0      0        2 
  22  chr22_31087412     ASom    T    C        0      0        2 
  22  chr22_31087412     HCab    T    C        1      2        2 
  22  chr22_31087412     HPrz    T    C        1      2        2 
  22  chr22_31087412     ZBoe    T    C        0      0        2 
  22  chr22_31087412     ZGre    T    C        0      0        2 
  22  chr22_31087412     ZHar    T    C        0      0        2 
  22  chr22_31087412   Sample    T    C        1      2        2 
  22  chr22_31090825     AAsi    T    C        0      0        2 
  22  chr22_31090825     AKia    T    C        0      0        2 
  22  chr22_31090825     AOna    T    C        0      0        2 
  22  chr22_31090825     ASom    T    C        0      0        2 
  22  chr22_31090825     HCab    T    C        0      0        2 
  22  chr22_31090825     HPrz    T    C        0      0        2 
  22  chr22_31090825     ZBoe    T    C        0      0        2 
  22  chr22_31090825     ZGre    T    C        1      2        2 
  22  chr22_31090825     ZHar    T    C        0      0        2 
  22  chr22_31090825   Sample    T    C        0      0        2 
  22  chr22_31090979     AAsi    A    G        0      0        2 
  22  chr22_31090979     AKia    A    G        0      0        2 
  22  chr22_31090979     AOna    A    G        0      0        2 
  22  chr22_31090979     ASom    A    G        0      0        2 
  22  chr22_31090979     HCab    A    G        0      0        2 
  22  chr22_31090979     HPrz    A    G        0      0        2 
  22  chr22_31090979     ZBoe    A    G      0.5      1        2 
  22  chr22_31090979     ZGre    A    G        0      0        2 
  22  chr22_31090979     ZHar    A    G        0      0        2 
  22  chr22_31090979   Sample    A    G        0      0        2 
  22  chr22_31091223     AAsi    G    A        0      0        2 
  22  chr22_31091223     AKia    G    A        0      0        2 
  22  chr22_31091223     AOna    G    A        0      0        2 
  22  chr22_31091223     ASom    G    A        0      0        2 
  22  chr22_31091223     HCab    G    A        1      2        2 
  22  chr22_31091223     HPrz    G    A        1      2        2 
  22  chr22_31091223     ZBoe    G    A        0      0        2 
  22  chr22_31091223     ZGre    G    A        0      0        2 
  22  chr22_31091223     ZHar    G    A        0      0        2 
  22  chr22_31091223   Sample    G    A        1      2        2 
  22  chr22_31092589     AAsi    G    A        0      0        2 
  22  chr22_31092589     AKia    G    A        1      2        2 
  22  chr22_31092589     AOna    G    A        0      0        2 
  22  chr22_31092589     ASom    G    A        0      0        2 
  22  chr22_31092589     HCab    G    A        0      0        2 
  22  chr22_31092589     HPrz    G    A        0      0        2 
  22  chr22_31092589     ZBoe    G    A        0      0        2 
  22  chr22_31092589     ZGre    G    A        0      0        2 
  22  chr22_31092589     ZHar    G    A        0      0        2 
  22  chr22_31092589   Sample    G    A        0      0        2 
  22  chr22_31093049     AAsi    C    T        0      0        2 
  22  chr22_31093049     AKia    C    T        0      0        2 
  22  chr22_31093049     AOna    C    T        0      0        2 
  22  chr22_31093049     ASom    C    T        0      0        2 
  22  chr22_31093049     HCab    C    T        1      2        2 
  22  chr22_31093049     HPrz    C    T        1      2        2 
  22  chr22_31093049     ZBoe    C    T        0      0        2 
  22  chr22_31093049     ZGre    C    T        0      0        2 
  22  chr22_31093049     ZHar    C    T        0      0        2 
  22  chr22_31093049   Sample    C    T        1      2        2 
  22  chr22_31096725     AAsi    T    C        0      0        2 
  22  chr22_31096725     AKia    T    C        0      0        2 
  22  chr22_31096725     AOna    T    C      0.5      1        2 
  22  chr22_31096725     ASom    T    C        0      0        2 
  22  chr22_31096725     HCab    T    C        0      0        2 
  22  chr22_31096725     HPrz    T    C        0      0        2 
  22  chr22_31096725     ZBoe    T    C        0      0        2 
  22  chr22_31096725     ZGre    T    C        0      0        2 
  22  chr22_31096725     ZHar    T    C        0      0        2 
  22  chr22_31096725   Sample    T    C        1      2        2 
  22  chr22_31098907     AAsi    G    A        0      0        2 
  22  chr22_31098907     AKia    G    A        0      0        2 
  22  chr22_31098907     AOna    G    A        0      0        2 
  22  chr22_31098907     ASom    G    A        0      0        2 
  22  chr22_31098907     HCab    G    A        1      2        2 
  22  chr22_31098907     HPrz    G    A        1      2        2 
  22  chr22_31098907     ZBoe    G    A        0      0        2 
  22  chr22_31098907     ZGre    G    A        0      0        2 
  22  chr22_31098907     ZHar    G    A        0      0        2 
  22  chr22_31098907   Sample    G    A        1      2        2 
  22  chr22_31099770     AAsi    C    T        0      0        2 
  22  chr22_31099770     AKia    C    T        0      0        2 
  22  chr22_31099770     AOna    C    T        0      0        2 
  22  chr22_31099770     ASom    C    T        0      0        2 
  22  chr22_31099770     HCab    C    T        0      0        2 
  22  chr22_31099770     HPrz    C    T        0      0        2 
  22  chr22_31099770     ZBoe    C    T      0.5      1        2 
  22  chr22_31099770     ZGre    C    T        0      0        2 
  22  chr22_31099770     ZHar    C    T        0      0        2 
  22  chr22_31099770   Sample    C    T        0      0        2 
  22  chr22_31102855     AAsi    G    A        0      0        2 
  22  chr22_31102855     AKia    G    A        0      0        2 
  22  chr22_31102855     AOna    G    A        0      0        2 
  22  chr22_31102855     ASom    G    A        0      0        2 
  22  chr22_31102855     HCab    G    A        1      2        2 
  22  chr22_31102855     HPrz    G    A        1      2        2 
  22  chr22_31102855     ZBoe    G    A        0      0        2 
  22  chr22_31102855     ZGre    G    A        0      0        2 
  22  chr22_31102855     ZHar    G    A        0      0        2 
  22  chr22_31102855   Sample    G    A        1      2        2 
  22  chr22_31105079     AAsi    T    C        0      0        2 
  22  chr22_31105079     AKia    T    C        0      0        2 
  22  chr22_31105079     AOna    T    C        0      0        2 
  22  chr22_31105079     ASom    T    C        0      0        2 
  22  chr22_31105079     HCab    T    C        0      0        2 
  22  chr22_31105079     HPrz    T    C        0      0        2 
  22  chr22_31105079     ZBoe    T    C        0      0        2 
  22  chr22_31105079     ZGre    T    C        1      2        2 
  22  chr22_31105079     ZHar    T    C        0      0        2 
  22  chr22_31105079   Sample    T    C        0      0        2 
  22  chr22_31110627     AAsi    C    T        0      0        2 
  22  chr22_31110627     AKia    C    T        0      0        2 
  22  chr22_31110627     AOna    C    T        0      0        2 
  22  chr22_31110627     ASom    C    T        0      0        2 
  22  chr22_31110627     HCab    C    T        1      2        2 
  22  chr22_31110627     HPrz    C    T        1      2        2 
  22  chr22_31110627     ZBoe    C    T        0      0        2 
  22  chr22_31110627     ZGre    C    T        0      0        2 
  22  chr22_31110627     ZHar    C    T        0      0        2 
  22  chr22_31110627   Sample    C    T        1      2        2 
  22  chr22_31112911     AAsi    T    G        0      0        2 
  22  chr22_31112911     AKia    T    G        1      2        2 
  22  chr22_31112911     AOna    T    G        1      2        2 
  22  chr22_31112911     ASom    T    G        0      0        2 
  22  chr22_31112911     HCab    T    G        0      0        2 
  22  chr22_31112911     HPrz    T    G        0      0        2 
  22  chr22_31112911     ZBoe    T    G        0      0        2 
  22  chr22_31112911     ZGre    T    G        0      0        2 
  22  chr22_31112911     ZHar    T    G        0      0        2 
  22  chr22_31112911   Sample    T    G        0      0        2 
  22  chr22_31123266     AAsi    T    C        1      2        2 
  22  chr22_31123266     AKia    T    C        0      0        2 
  22  chr22_31123266     AOna    T    C        0      0        2 
  22  chr22_31123266     ASom    T    C        1      2        2 
  22  chr22_31123266     HCab    T    C        0      0        2 
  22  chr22_31123266     HPrz    T    C        0      0        2 
  22  chr22_31123266     ZBoe    T    C        0      0        2 
  22  chr22_31123266     ZGre    T    C        0      0        2 
  22  chr22_31123266     ZHar    T    C        0      0        2 
  22  chr22_31123266   Sample    T    C        0      0        2 
  22  chr22_31127550     AAsi    T    C        0      0        2 
  22  chr22_31127550     AKia    T    C        0      0        2 
  22  chr22_31127550     AOna    T    C        0      0        2 
  22  chr22_31127550     ASom    T    C        0      0        2 
  22  chr22_31127550     HCab    T    C        1      2        2 
  22  chr22_31127550     HPrz    T    C        1      2        2 
  22  chr22_31127550     ZBoe    T    C        0      0        2 
  22  chr22_31127550     ZGre    T    C        0      0        2 
  22  chr22_31127550     ZHar    T    C        0      0        2 
  22  chr22_31127550   Sample    T    C        1      2        2 
  22  chr22_31152500     AAsi    C    G        0      0        2 
  22  chr22_31152500     AKia    C    G        0      0        2 
  22  chr22_31152500     AOna    C    G      0.5      1        2 
  22  chr22_31152500     ASom    C    G        0      0        2 
  22  chr22_31152500     HCab    C    G        0      0        2 
  22  chr22_31152500     HPrz    C    G        0      0        2 
  22  chr22_31152500     ZBoe    C    G        0      0        2 
  22  chr22_31152500     ZGre    C    G        0      0        2 
  22  chr22_31152500     ZHar    C    G        0      0        2 
  22  chr22_31152500   Sample    C    G        0      0        2 
  22  chr22_31152555     AAsi    G    T        0      0        2 
  22  chr22_31152555     AKia    G    T        0      0        2 
  22  chr22_31152555     AOna    G    T        0      0        2 
  22  chr22_31152555     ASom    G    T        0      0        2 
  22  chr22_31152555     HCab    G    T        0      0        2 
  22  chr22_31152555     HPrz    G    T        0      0        2 
  22  chr22_31152555     ZBoe    G    T      0.5      1        2 
  22  chr22_31152555     ZGre    G    T        0      0        2 
  22  chr22_31152555     ZHar    G    T        0      0        2 
  22  chr22_31152555   Sample    G    T        0      0        2 
  22  chr22_31152618     AAsi    A    T        0      0        2 
  22  chr22_31152618     AKia    A    T        0      0        2 
  22  chr22_31152618     AOna    A    T        0      0        2 
  22  chr22_31152618     ASom    A    T        0      0        2 
  22  chr22_31152618     HCab    A    T        0      0        2 
  22  chr22_31152618     HPrz    A    T        0      0        2 
  22  chr22_31152618     ZBoe    A    T        0      0        2 
  22  chr22_31152618     ZGre    A    T        0      0        2 
  22  chr22_31152618     ZHar    A    T        1      2        2 
  22  chr22_31152618   Sample    A    T        0      0        2 
  22  chr22_31156227     AAsi    C    T        0      0        2 
  22  chr22_31156227     AKia    C    T        0      0        2 
  22  chr22_31156227     AOna    C    T        0      0        2 
  22  chr22_31156227     ASom    C    T        0      0        2 
  22  chr22_31156227     HCab    C    T        0      0        2 
  22  chr22_31156227     HPrz    C    T        0      0        2 
  22  chr22_31156227     ZBoe    C    T      0.5      1        2 
  22  chr22_31156227     ZGre    C    T        0      0        2 
  22  chr22_31156227     ZHar    C    T        0      0        2 
  22  chr22_31156227   Sample    C    T        0      0        2 
  22  chr22_31165722     AAsi    G    A        0      0        2 
  22  chr22_31165722     AKia    G    A        0      0        2 
  22  chr22_31165722     AOna    G    A        0      0        2 
  22  chr22_31165722     ASom    G    A        0      0        2 
  22  chr22_31165722     HCab    G    A        1      2        2 
  22  chr22_31165722     HPrz    G    A        1      2        2 
  22  chr22_31165722     ZBoe    G    A        0      0        2 
  22  chr22_31165722     ZGre    G    A        0      0        2 
  22  chr22_31165722     ZHar    G    A        0      0        2 
  22  chr22_31165722   Sample    G    A        1      2        2 
  22  chr22_31176503     AAsi    G    A        0      0        2 
  22  chr22_31176503     AKia    G    A        0      0        2 
  22  chr22_31176503     AOna    G    A        0      0        2 
  22  chr22_31176503     ASom    G    A        0      0        2 
  22  chr22_31176503     HCab    G    A        1      2        2 
  22  chr22_31176503     HPrz    G    A        1      2        2 
  22  chr22_31176503     ZBoe    G    A        0      0        2 
  22  chr22_31176503     ZGre    G    A        0      0        2 
  22  chr22_31176503     ZHar    G    A        0      0        2 
  22  chr22_31176503   Sample    G    A        1      2        2 
  22  chr22_31179668     AAsi    T    C        0      0        2 
  22  chr22_31179668     AKia    T    C        0      0        2 
  22  chr22_31179668     AOna    T    C        0      0        2 
  22  chr22_31179668     ASom    T    C        0      0        2 
  22  chr22_31179668     HCab    T    C        1      2        2 
  22  chr22_31179668     HPrz    T    C      0.5      1        2 
  22  chr22_31179668     ZBoe    T    C        0      0        2 
  22  chr22_31179668     ZGre    T    C        0      0        2 
  22  chr22_31179668     ZHar    T    C        0      0        2 
  22  chr22_31179668   Sample    T    C        0      0        2 
  22  chr22_31182591     AAsi    C    A        0      0        2 
  22  chr22_31182591     AKia    C    A        0      0        2 
  22  chr22_31182591     AOna    C    A        0      0        2 
  22  chr22_31182591     ASom    C    A        0      0        2 
  22  chr22_31182591     HCab    C    A        1      2        2 
  22  chr22_31182591     HPrz    C    A        1      2        2 
  22  chr22_31182591     ZBoe    C    A        0      0        2 
  22  chr22_31182591     ZGre    C    A        0      0        2 
  22  chr22_31182591     ZHar    C    A        0      0        2 
  22  chr22_31182591   Sample    C    A        1      2        2 
  22  chr22_31183048     AAsi    T    C        0      0        2 
  22  chr22_31183048     AKia    T    C        1      2        2 
  22  chr22_31183048     AOna    T    C        1      2        2 
  22  chr22_31183048     ASom    T    C        0      0        2 
  22  chr22_31183048     HCab    T    C        0      0        2 
  22  chr22_31183048     HPrz    T    C        0      0        2 
  22  chr22_31183048     ZBoe    T    C        0      0        2 
  22  chr22_31183048     ZGre    T    C        0      0        2 
  22  chr22_31183048     ZHar    T    C        0      0        2 
  22  chr22_31183048   Sample    T    C        0      0        2 
  22  chr22_31183652     AAsi    C    T        0      0        2 
  22  chr22_31183652     AKia    C    T        0      0        2 
  22  chr22_31183652     AOna    C    T        0      0        2 
  22  chr22_31183652     ASom    C    T        0      0        2 
  22  chr22_31183652     HCab    C    T        1      2        2 
  22  chr22_31183652     HPrz    C    T        1      2        2 
  22  chr22_31183652     ZBoe    C    T        0      0        2 
  22  chr22_31183652     ZGre    C    T        0      0        2 
  22  chr22_31183652     ZHar    C    T        0      0        2 
  22  chr22_31183652   Sample    C    T        1      2        2 
  22  chr22_31190855     AAsi    T    C        0      0        2 
  22  chr22_31190855     AKia    T    C        0      0        2 
  22  chr22_31190855     AOna    T    C        1      2        2 
  22  chr22_31190855     ASom    T    C        0      0        2 
  22  chr22_31190855     HCab    T    C        0      0        2 
  22  chr22_31190855     HPrz    T    C        0      0        2 
  22  chr22_31190855     ZBoe    T    C        0      0        2 
  22  chr22_31190855     ZGre    T    C        0      0        2 
  22  chr22_31190855     ZHar    T    C        0      0        2 
  22  chr22_31190855   Sample    T    C        0      0        2 
  22  chr22_31191884     AAsi    T    C        0      0        2 
  22  chr22_31191884     AKia    T    C        0      0        2 
  22  chr22_31191884     AOna    T    C        0      0        2 
  22  chr22_31191884     ASom    T    C        0      0        2 
  22  chr22_31191884     HCab    T    C        0      0        2 
  22  chr22_31191884     HPrz    T    C        0      0        2 
  22  chr22_31191884     ZBoe    T    C        0      0        2 
  22  chr22_31191884     ZGre    T    C        0      0        2 
  22  chr22_31191884     ZHar    T    C        1      2        2 
  22  chr22_31191884   Sample    T    C        0      0        2 
  22  chr22_31201881     AAsi    G    A        0      0        2 
  22  chr22_31201881     AKia    G    A        0      0        2 
  22  chr22_31201881     AOna    G    A        0      0        2 
  22  chr22_31201881     ASom    G    A        0      0        2 
  22  chr22_31201881     HCab    G    A        1      2        2 
  22  chr22_31201881     HPrz    G    A        1      2        2 
  22  chr22_31201881     ZBoe    G    A        0      0        2 
  22  chr22_31201881     ZGre    G    A        0      0        2 
  22  chr22_31201881     ZHar    G    A        0      0        2 
  22  chr22_31201881   Sample    G    A        1      2        2 
  22  chr22_31205765     AAsi    G    T        0      0        2 
  22  chr22_31205765     AKia    G    T        0      0        2 
  22  chr22_31205765     AOna    G    T        0      0        2 
  22  chr22_31205765     ASom    G    T        0      0        2 
  22  chr22_31205765     HCab    G    T        0      0        2 
  22  chr22_31205765     HPrz    G    T        0      0        2 
  22  chr22_31205765     ZBoe    G    T      0.5      1        2 
  22  chr22_31205765     ZGre    G    T        0      0        2 
  22  chr22_31205765     ZHar    G    T        0      0        2 
  22  chr22_31205765   Sample    G    T        0      0        2 
  22  chr22_31212103     AAsi    C    T        0      0        2 
  22  chr22_31212103     AKia    C    T        0      0        2 
  22  chr22_31212103     AOna    C    T        0      0        2 
  22  chr22_31212103     ASom    C    T        1      2        2 
  22  chr22_31212103     HCab    C    T        0      0        2 
  22  chr22_31212103     HPrz    C    T        0      0        2 
  22  chr22_31212103     ZBoe    C    T        0      0        2 
  22  chr22_31212103     ZGre    C    T        0      0        2 
  22  chr22_31212103     ZHar    C    T        0      0        2 
  22  chr22_31212103   Sample    C    T        0      0        2 
  22  chr22_31214496     AAsi    T    C        0      0        2 
  22  chr22_31214496     AKia    T    C        0      0        2 
  22  chr22_31214496     AOna    T    C        0      0        2 
  22  chr22_31214496     ASom    T    C        0      0        2 
  22  chr22_31214496     HCab    T    C        1      2        2 
  22  chr22_31214496     HPrz    T    C        1      2        2 
  22  chr22_31214496     ZBoe    T    C        0      0        2 
  22  chr22_31214496     ZGre    T    C        0      0        2 
  22  chr22_31214496     ZHar    T    C        0      0        2 
  22  chr22_31214496   Sample    T    C        1      2        2 
  22  chr22_31222464     AAsi    C    A        0      0        2 
  22  chr22_31222464     AKia    C    A        0      0        2 
  22  chr22_31222464     AOna    C    A        0      0        2 
  22  chr22_31222464     ASom    C    A        0      0        2 
  22  chr22_31222464     HCab    C    A        0      0        2 
  22  chr22_31222464     HPrz    C    A        0      0        2 
  22  chr22_31222464     ZBoe    C    A        1      2        2 
  22  chr22_31222464     ZGre    C    A        0      0        2 
  22  chr22_31222464     ZHar    C    A        0      0        2 
  22  chr22_31222464   Sample    C    A        0      0        2 
  22  chr22_31223132     AAsi    A    G        0      0        2 
  22  chr22_31223132     AKia    A    G        0      0        2 
  22  chr22_31223132     AOna    A    G        0      0        2 
  22  chr22_31223132     ASom    A    G        0      0        2 
  22  chr22_31223132     HCab    A    G        0      0        2 
  22  chr22_31223132     HPrz    A    G        0      0        2 
  22  chr22_31223132     ZBoe    A    G      0.5      1        2 
  22  chr22_31223132     ZGre    A    G        0      0        2 
  22  chr22_31223132     ZHar    A    G        0      0        2 
  22  chr22_31223132   Sample    A    G        0      0        2 
  22  chr22_31227847     AAsi    G    C        0      0        2 
  22  chr22_31227847     AKia    G    C        0      0        2 
  22  chr22_31227847     AOna    G    C        0      0        2 
  22  chr22_31227847     ASom    G    C        0      0        2 
  22  chr22_31227847     HCab    G    C        1      2        2 
  22  chr22_31227847     HPrz    G    C        1      2        2 
  22  chr22_31227847     ZBoe    G    C        0      0        2 
  22  chr22_31227847     ZGre    G    C        0      0        2 
  22  chr22_31227847     ZHar    G    C        0      0        2 
  22  chr22_31227847   Sample    G    C        1      2        2 
  22  chr22_31229494     AAsi    A    G        0      0        2 
  22  chr22_31229494     AKia    A    G        0      0        2 
  22  chr22_31229494     AOna    A    G        1      2        2 
  22  chr22_31229494     ASom    A    G        0      0        2 
  22  chr22_31229494     HCab    A    G        0      0        2 
  22  chr22_31229494     HPrz    A    G        0      0        2 
  22  chr22_31229494     ZBoe    A    G        0      0        2 
  22  chr22_31229494     ZGre    A    G        0      0        2 
  22  chr22_31229494     ZHar    A    G        0      0        2 
  22  chr22_31229494   Sample    A    G        0      0        2 
  22  chr22_31237312     AAsi    T    C        0      0        2 
  22  chr22_31237312     AKia    T    C        0      0        2 
  22  chr22_31237312     AOna    T    C        1      2        2 
  22  chr22_31237312     ASom    T    C        0      0        2 
  22  chr22_31237312     HCab    T    C        0      0        2 
  22  chr22_31237312     HPrz    T    C        0      0        2 
  22  chr22_31237312     ZBoe    T    C        0      0        2 
  22  chr22_31237312     ZGre    T    C        0      0        2 
  22  chr22_31237312     ZHar    T    C        0      0        2 
  22  chr22_31237312   Sample    T    C        0      0        2 
  22  chr22_31251136     AAsi    C    T        0      0        2 
  22  chr22_31251136     AKia    C    T        0      0        2 
  22  chr22_31251136     AOna    C    T        0      0        2 
  22  chr22_31251136     ASom    C    T        0      0        2 
  22  chr22_31251136     HCab    C    T        1      2        2 
  22  chr22_31251136     HPrz    C    T        1      2        2 
  22  chr22_31251136     ZBoe    C    T        0      0        2 
  22  chr22_31251136     ZGre    C    T        0      0        2 
  22  chr22_31251136     ZHar    C    T        0      0        2 
  22  chr22_31251136   Sample    C    T        1      2        2 
  22  chr22_31254144     AAsi    C    T        0      0        2 
  22  chr22_31254144     AKia    C    T        0      0        2 
  22  chr22_31254144     AOna    C    T        1      2        2 
  22  chr22_31254144     ASom    C    T        0      0        2 
  22  chr22_31254144     HCab    C    T        0      0        2 
  22  chr22_31254144     HPrz    C    T        0      0        2 
  22  chr22_31254144     ZBoe    C    T        0      0        2 
  22  chr22_31254144     ZGre    C    T        0      0        2 
  22  chr22_31254144     ZHar    C    T        0      0        2 
  22  chr22_31254144   Sample    C    T        0      0        2 
  22  chr22_31262053     AAsi    G    C        0      0        2 
  22  chr22_31262053     AKia    G    C        0      0        2 
  22  chr22_31262053     AOna    G    C        0      0        2 
  22  chr22_31262053     ASom    G    C        1      2        2 
  22  chr22_31262053     HCab    G    C        0      0        2 
  22  chr22_31262053     HPrz    G    C        0      0        2 
  22  chr22_31262053     ZBoe    G    C        0      0        2 
  22  chr22_31262053     ZGre    G    C        0      0        2 
  22  chr22_31262053     ZHar    G    C        0      0        2 
  22  chr22_31262053   Sample    G    C        0      0        2 
  22  chr22_31268424     AAsi    G    T        0      0        2 
  22  chr22_31268424     AKia    G    T        0      0        2 
  22  chr22_31268424     AOna    G    T        0      0        2 
  22  chr22_31268424     ASom    G    T        0      0        2 
  22  chr22_31268424     HCab    G    T        0      0        2 
  22  chr22_31268424     HPrz    G    T        0      0        2 
  22  chr22_31268424     ZBoe    G    T        0      0        2 
  22  chr22_31268424     ZGre    G    T        1      2        2 
  22  chr22_31268424     ZHar    G    T        0      0        2 
  22  chr22_31268424   Sample    G    T        0      0        2 
  22  chr22_31272069     AAsi    G    C        1      2        2 
  22  chr22_31272069     AKia    G    C        0      0        2 
  22  chr22_31272069     AOna    G    C        1      2        2 
  22  chr22_31272069     ASom    G    C        1      2        2 
  22  chr22_31272069     HCab    G    C        0      0        2 
  22  chr22_31272069     HPrz    G    C        0      0        2 
  22  chr22_31272069     ZBoe    G    C        0      0        2 
  22  chr22_31272069     ZGre    G    C        0      0        2 
  22  chr22_31272069     ZHar    G    C        0      0        2 
  22  chr22_31272069   Sample    G    C        0      0        2 
  22  chr22_31287914     AAsi    G    A        0      0        2 
  22  chr22_31287914     AKia    G    A        0      0        2 
  22  chr22_31287914     AOna    G    A        0      0        2 
  22  chr22_31287914     ASom    G    A        0      0        2 
  22  chr22_31287914     HCab    G    A        0      0        2 
  22  chr22_31287914     HPrz    G    A        0      0        2 
  22  chr22_31287914     ZBoe    G    A        0      0        2 
  22  chr22_31287914     ZGre    G    A        0      0        2 
  22  chr22_31287914     ZHar    G    A      0.5      1        2 
  22  chr22_31287914   Sample    G    A        0      0        2 
  22  chr22_31289000     AAsi    C    T        0      0        2 
  22  chr22_31289000     AKia    C    T        0      0        2 
  22  chr22_31289000     AOna    C    T      0.5      1        2 
  22  chr22_31289000     ASom    C    T        0      0        2 
  22  chr22_31289000     HCab    C    T        0      0        2 
  22  chr22_31289000     HPrz    C    T        0      0        2 
  22  chr22_31289000     ZBoe    C    T        0      0        2 
  22  chr22_31289000     ZGre    C    T        0      0        2 
  22  chr22_31289000     ZHar    C    T        0      0        2 
  22  chr22_31289000   Sample    C    T        0      0        2 
  22  chr22_31303417     AAsi    G    A        0      0        2 
  22  chr22_31303417     AKia    G    A        0      0        2 
  22  chr22_31303417     AOna    G    A        0      0        2 
  22  chr22_31303417     ASom    G    A        0      0        2 
  22  chr22_31303417     HCab    G    A        1      2        2 
  22  chr22_31303417     HPrz    G    A        1      2        2 
  22  chr22_31303417     ZBoe    G    A        0      0        2 
  22  chr22_31303417     ZGre    G    A        0      0        2 
  22  chr22_31303417     ZHar    G    A        0      0        2 
  22  chr22_31303417   Sample    G    A        1      2        2 
  22  chr22_31313942     AAsi    T    C        1      2        2 
  22  chr22_31313942     AKia    T    C        0      0        2 
  22  chr22_31313942     AOna    T    C      0.5      1        2 
  22  chr22_31313942     ASom    T    C        1      2        2 
  22  chr22_31313942     HCab    T    C        0      0        2 
  22  chr22_31313942     HPrz    T    C        0      0        2 
  22  chr22_31313942     ZBoe    T    C        0      0        2 
  22  chr22_31313942     ZGre    T    C        0      0        2 
  22  chr22_31313942     ZHar    T    C        0      0        2 
  22  chr22_31313942   Sample    T    C        0      0        2 
  22  chr22_31314628     AAsi    G    A        0      0        2 
  22  chr22_31314628     AKia    G    A        0      0        2 
  22  chr22_31314628     AOna    G    A        0      0        2 
  22  chr22_31314628     ASom    G    A        0      0        2 
  22  chr22_31314628     HCab    G    A        1      2        2 
  22  chr22_31314628     HPrz    G    A        1      2        2 
  22  chr22_31314628     ZBoe    G    A        0      0        2 
  22  chr22_31314628     ZGre    G    A        0      0        2 
  22  chr22_31314628     ZHar    G    A        0      0        2 
  22  chr22_31314628   Sample    G    A        1      2        2 
  22  chr22_31333822     AAsi    A    C        0      0        2 
  22  chr22_31333822     AKia    A    C        0      0        2 
  22  chr22_31333822     AOna    A    C        0      0        2 
  22  chr22_31333822     ASom    A    C        0      0        2 
  22  chr22_31333822     HCab    A    C        0      0        2 
  22  chr22_31333822     HPrz    A    C      0.5      1        2 
  22  chr22_31333822     ZBoe    A    C        0      0        2 
  22  chr22_31333822     ZGre    A    C        0      0        2 
  22  chr22_31333822     ZHar    A    C        0      0        2 
  22  chr22_31333822   Sample    A    C        0      0        2 
  22  chr22_31368795     AAsi    T    G        0      0        2 
  22  chr22_31368795     AKia    T    G        0      0        2 
  22  chr22_31368795     AOna    T    G        0      0        2 
  22  chr22_31368795     ASom    T    G        0      0        2 
  22  chr22_31368795     HCab    T    G        0      0        2 
  22  chr22_31368795     HPrz    T    G        0      0        2 
  22  chr22_31368795     ZBoe    T    G      0.5      1        2 
  22  chr22_31368795     ZGre    T    G        0      0        2 
  22  chr22_31368795     ZHar    T    G        0      0        2 
  22  chr22_31368795   Sample    T    G        0      0        2 
  22  chr22_31372243     AAsi    T    C        0      0        2 
  22  chr22_31372243     AKia    T    C        0      0        2 
  22  chr22_31372243     AOna    T    C      0.5      1        2 
  22  chr22_31372243     ASom    T    C        0      0        2 
  22  chr22_31372243     HCab    T    C        0      0        2 
  22  chr22_31372243     HPrz    T    C        0      0        2 
  22  chr22_31372243     ZBoe    T    C        0      0        2 
  22  chr22_31372243     ZGre    T    C        0      0        2 
  22  chr22_31372243     ZHar    T    C        0      0        2 
  22  chr22_31372243   Sample    T    C        0      0        2 
  22  chr22_31374118     AAsi    T    C        0      0        2 
  22  chr22_31374118     AKia    T    C        0      0        2 
  22  chr22_31374118     AOna    T    C        0      0        2 
  22  chr22_31374118     ASom    T    C        0      0        2 
  22  chr22_31374118     HCab    T    C        1      2        2 
  22  chr22_31374118     HPrz    T    C        1      2        2 
  22  chr22_31374118     ZBoe    T    C        0      0        2 
  22  chr22_31374118     ZGre    T    C        0      0        2 
  22  chr22_31374118     ZHar    T    C        0      0        2 
  22  chr22_31374118   Sample    T    C        1      2        2 
  22  chr22_31376398     AAsi    C    T        0      0        2 
  22  chr22_31376398     AKia    C    T        1      2        2 
  22  chr22_31376398     AOna    C    T        0      0        2 
  22  chr22_31376398     ASom    C    T        0      0        2 
  22  chr22_31376398     HCab    C    T        0      0        2 
  22  chr22_31376398     HPrz    C    T        0      0        2 
  22  chr22_31376398     ZBoe    C    T        0      0        2 
  22  chr22_31376398     ZGre    C    T        0      0        2 
  22  chr22_31376398     ZHar    C    T        0      0        2 
  22  chr22_31376398   Sample    C    T        0      0        2 
  22  chr22_31376726     AAsi    T    C        0      0        2 
  22  chr22_31376726     AKia    T    C        0      0        2 
  22  chr22_31376726     AOna    T    C        0      0        2 
  22  chr22_31376726     ASom    T    C        0      0        2 
  22  chr22_31376726     HCab    T    C        1      2        2 
  22  chr22_31376726     HPrz    T    C        1      2        2 
  22  chr22_31376726     ZBoe    T    C        0      0        2 
  22  chr22_31376726     ZGre    T    C        0      0        2 
  22  chr22_31376726     ZHar    T    C        0      0        2 
  22  chr22_31376726   Sample    T    C        1      2        2 
  22  chr22_31386114     AAsi    A    C        0      0        2 
  22  chr22_31386114     AKia    A    C        0      0        2 
  22  chr22_31386114     AOna    A    C        0      0        2 
  22  chr22_31386114     ASom    A    C        0      0        2 
  22  chr22_31386114     HCab    A    C        1      2        2 
  22  chr22_31386114     HPrz    A    C        1      2        2 
  22  chr22_31386114     ZBoe    A    C        0      0        2 
  22  chr22_31386114     ZGre    A    C        0      0        2 
  22  chr22_31386114     ZHar    A    C        0      0        2 
  22  chr22_31386114   Sample    A    C        1      2        2 
  22  chr22_31396047     AAsi    G    A        0      0        2 
  22  chr22_31396047     AKia    G    A        0      0        2 
  22  chr22_31396047     AOna    G    A        0      0        2 
  22  chr22_31396047     ASom    G    A        0      0        2 
  22  chr22_31396047     HCab    G    A        1      2        2 
  22  chr22_31396047     HPrz    G    A        1      2        2 
  22  chr22_31396047     ZBoe    G    A        0      0        2 
  22  chr22_31396047     ZGre    G    A        0      0        2 
  22  chr22_31396047     ZHar    G    A        0      0        2 
  22  chr22_31396047   Sample    G    A        1      2        2 
  22  chr22_31401007     AAsi    A    G      0.5      1        2 
  22  chr22_31401007     AKia    A    G        0      0        2 
  22  chr22_31401007     AOna    A    G        0      0        2 
  22  chr22_31401007     ASom    A    G        0      0        2 
  22  chr22_31401007     HCab    A    G        0      0        2 
  22  chr22_31401007     HPrz    A    G        0      0        2 
  22  chr22_31401007     ZBoe    A    G        0      0        2 
```
