## Supplementary File 8. Zonkey (Schubert et al. 2017) report for donkey specimen Ancient8. for "No genetic evidence yet for hinnies at Mazongshan (400-160 BCE), northwestern China": incl_ts.frq.strat (part 259 of 313)

```
  22  chr22_31401007     ZGre    A    G        0      0        2 
  22  chr22_31401007     ZHar    A    G        0      0        2 
  22  chr22_31401007   Sample    A    G        0      0        2 
  22  chr22_31405227     AAsi    A    C        0      0        2 
  22  chr22_31405227     AKia    A    C        0      0        2 
  22  chr22_31405227     AOna    A    C        0      0        2 
  22  chr22_31405227     ASom    A    C        0      0        2 
  22  chr22_31405227     HCab    A    C        0      0        2 
  22  chr22_31405227     HPrz    A    C        0      0        2 
  22  chr22_31405227     ZBoe    A    C      0.5      1        2 
  22  chr22_31405227     ZGre    A    C        0      0        2 
  22  chr22_31405227     ZHar    A    C        0      0        2 
  22  chr22_31405227   Sample    A    C        0      0        2 
  22  chr22_31407000     AAsi    T    C        0      0        2 
  22  chr22_31407000     AKia    T    C        0      0        2 
  22  chr22_31407000     AOna    T    C        0      0        2 
  22  chr22_31407000     ASom    T    C        0      0        2 
  22  chr22_31407000     HCab    T    C        1      2        2 
  22  chr22_31407000     HPrz    T    C        1      2        2 
  22  chr22_31407000     ZBoe    T    C        0      0        2 
  22  chr22_31407000     ZGre    T    C        0      0        2 
  22  chr22_31407000     ZHar    T    C        0      0        2 
  22  chr22_31407000   Sample    T    C        1      2        2 
  22  chr22_31414950     AAsi    A    G        0      0        2 
  22  chr22_31414950     AKia    A    G        0      0        2 
  22  chr22_31414950     AOna    A    G        0      0        2 
  22  chr22_31414950     ASom    A    G        0      0        2 
  22  chr22_31414950     HCab    A    G        0      0        2 
  22  chr22_31414950     HPrz    A    G        0      0        2 
  22  chr22_31414950     ZBoe    A    G      0.5      1        2 
  22  chr22_31414950     ZGre    A    G        0      0        2 
  22  chr22_31414950     ZHar    A    G        0      0        2 
  22  chr22_31414950   Sample    A    G        0      0        2 
  22  chr22_31420854     AAsi    T    C        0      0        2 
  22  chr22_31420854     AKia    T    C        0      0        2 
  22  chr22_31420854     AOna    T    C        0      0        2 
  22  chr22_31420854     ASom    T    C        0      0        2 
  22  chr22_31420854     HCab    T    C        1      2        2 
  22  chr22_31420854     HPrz    T    C        1      2        2 
  22  chr22_31420854     ZBoe    T    C        0      0        2 
  22  chr22_31420854     ZGre    T    C        0      0        2 
  22  chr22_31420854     ZHar    T    C        0      0        2 
  22  chr22_31420854   Sample    T    C        1      2        2 
  22  chr22_31422140     AAsi    A    C        0      0        2 
  22  chr22_31422140     AKia    A    C        0      0        2 
  22  chr22_31422140     AOna    A    C        0      0        2 
  22  chr22_31422140     ASom    A    C        0      0        2 
  22  chr22_31422140     HCab    A    C        0      0        2 
  22  chr22_31422140     HPrz    A    C        0      0        2 
  22  chr22_31422140     ZBoe    A    C        0      0        2 
  22  chr22_31422140     ZGre    A    C        1      2        2 
  22  chr22_31422140     ZHar    A    C        0      0        2 
  22  chr22_31422140   Sample    A    C        0      0        2 
  22  chr22_31426998     AAsi    T    G        0      0        2 
  22  chr22_31426998     AKia    T    G        0      0        2 
  22  chr22_31426998     AOna    T    G        0      0        2 
  22  chr22_31426998     ASom    T    G        0      0        2 
  22  chr22_31426998     HCab    T    G        0      0        2 
  22  chr22_31426998     HPrz    T    G        0      0        2 
  22  chr22_31426998     ZBoe    T    G        0      0        2 
  22  chr22_31426998     ZGre    T    G        0      0        2 
  22  chr22_31426998     ZHar    T    G      0.5      1        2 
  22  chr22_31426998   Sample    T    G        0      0        2 
  22  chr22_31428537     AAsi    C    T        0      0        2 
  22  chr22_31428537     AKia    C    T        0      0        2 
  22  chr22_31428537     AOna    C    T        0      0        2 
  22  chr22_31428537     ASom    C    T        0      0        2 
  22  chr22_31428537     HCab    C    T        1      2        2 
  22  chr22_31428537     HPrz    C    T        1      2        2 
  22  chr22_31428537     ZBoe    C    T        0      0        2 
  22  chr22_31428537     ZGre    C    T        0      0        2 
  22  chr22_31428537     ZHar    C    T        0      0        2 
  22  chr22_31428537   Sample    C    T        1      2        2 
  22  chr22_31432190     AAsi    G    A        0      0        2 
  22  chr22_31432190     AKia    G    A        0      0        2 
  22  chr22_31432190     AOna    G    A        0      0        2 
  22  chr22_31432190     ASom    G    A        0      0        2 
  22  chr22_31432190     HCab    G    A        0      0        2 
  22  chr22_31432190     HPrz    G    A      0.5      1        2 
  22  chr22_31432190     ZBoe    G    A        0      0        2 
  22  chr22_31432190     ZGre    G    A        0      0        2 
  22  chr22_31432190     ZHar    G    A        0      0        2 
  22  chr22_31432190   Sample    G    A        0      0        2 
  22  chr22_31437903     AAsi    A    G        0      0        2 
  22  chr22_31437903     AKia    A    G        0      0        2 
  22  chr22_31437903     AOna    A    G        0      0        2 
  22  chr22_31437903     ASom    A    G        0      0        2 
  22  chr22_31437903     HCab    A    G        0      0        2 
  22  chr22_31437903     HPrz    A    G        0      0        2 
  22  chr22_31437903     ZBoe    A    G        0      0        2 
  22  chr22_31437903     ZGre    A    G        0      0        2 
  22  chr22_31437903     ZHar    A    G      0.5      1        2 
  22  chr22_31437903   Sample    A    G        0      0        2 
  22  chr22_31438560     AAsi    A    G        0      0        2 
  22  chr22_31438560     AKia    A    G        0      0        2 
  22  chr22_31438560     AOna    A    G        0      0        2 
  22  chr22_31438560     ASom    A    G        0      0        2 
  22  chr22_31438560     HCab    A    G        1      2        2 
  22  chr22_31438560     HPrz    A    G        1      2        2 
  22  chr22_31438560     ZBoe    A    G        0      0        2 
  22  chr22_31438560     ZGre    A    G        0      0        2 
  22  chr22_31438560     ZHar    A    G        0      0        2 
  22  chr22_31438560   Sample    A    G        1      2        2 
  22  chr22_31440135     AAsi    T    G        0      0        2 
  22  chr22_31440135     AKia    T    G      0.5      1        2 
  22  chr22_31440135     AOna    T    G        0      0        2 
  22  chr22_31440135     ASom    T    G        0      0        2 
  22  chr22_31440135     HCab    T    G        0      0        2 
  22  chr22_31440135     HPrz    T    G        0      0        2 
  22  chr22_31440135     ZBoe    T    G        0      0        2 
  22  chr22_31440135     ZGre    T    G        0      0        2 
  22  chr22_31440135     ZHar    T    G        0      0        2 
  22  chr22_31440135   Sample    T    G        0      0        2 
  22  chr22_31449188     AAsi    G    T        0      0        2 
  22  chr22_31449188     AKia    G    T        0      0        2 
  22  chr22_31449188     AOna    G    T        0      0        2 
  22  chr22_31449188     ASom    G    T        0      0        2 
  22  chr22_31449188     HCab    G    T        1      2        2 
  22  chr22_31449188     HPrz    G    T        1      2        2 
  22  chr22_31449188     ZBoe    G    T        0      0        2 
  22  chr22_31449188     ZGre    G    T        0      0        2 
  22  chr22_31449188     ZHar    G    T        0      0        2 
  22  chr22_31449188   Sample    G    T        1      2        2 
  22  chr22_31449330     AAsi    G    A        0      0        2 
  22  chr22_31449330     AKia    G    A        0      0        2 
  22  chr22_31449330     AOna    G    A        0      0        2 
  22  chr22_31449330     ASom    G    A        0      0        2 
  22  chr22_31449330     HCab    G    A      0.5      1        2 
  22  chr22_31449330     HPrz    G    A        0      0        2 
  22  chr22_31449330     ZBoe    G    A        0      0        2 
  22  chr22_31449330     ZGre    G    A        0      0        2 
  22  chr22_31449330     ZHar    G    A        0      0        2 
  22  chr22_31449330   Sample    G    A        0      0        2 
  22  chr22_31449379     AAsi    C    T        0      0        2 
  22  chr22_31449379     AKia    C    T        0      0        2 
  22  chr22_31449379     AOna    C    T        0      0        2 
  22  chr22_31449379     ASom    C    T        0      0        2 
  22  chr22_31449379     HCab    C    T        1      2        2 
  22  chr22_31449379     HPrz    C    T        1      2        2 
  22  chr22_31449379     ZBoe    C    T        0      0        2 
  22  chr22_31449379     ZGre    C    T        0      0        2 
  22  chr22_31449379     ZHar    C    T        0      0        2 
  22  chr22_31449379   Sample    C    T        1      2        2 
  22  chr22_31453937     AAsi    T    C        0      0        2 
  22  chr22_31453937     AKia    T    C        0      0        2 
  22  chr22_31453937     AOna    T    C        0      0        2 
  22  chr22_31453937     ASom    T    C        0      0        2 
  22  chr22_31453937     HCab    T    C      0.5      1        2 
  22  chr22_31453937     HPrz    T    C        1      2        2 
  22  chr22_31453937     ZBoe    T    C        0      0        2 
  22  chr22_31453937     ZGre    T    C        0      0        2 
  22  chr22_31453937     ZHar    T    C        0      0        2 
  22  chr22_31453937   Sample    T    C        1      2        2 
  22  chr22_31454167     AAsi    T    C        0      0        2 
  22  chr22_31454167     AKia    T    C        0      0        2 
  22  chr22_31454167     AOna    T    C        0      0        2 
  22  chr22_31454167     ASom    T    C        0      0        2 
  22  chr22_31454167     HCab    T    C        0      0        2 
  22  chr22_31454167     HPrz    T    C        0      0        2 
  22  chr22_31454167     ZBoe    T    C      0.5      1        2 
  22  chr22_31454167     ZGre    T    C        0      0        2 
  22  chr22_31454167     ZHar    T    C        0      0        2 
  22  chr22_31454167   Sample    T    C        0      0        2 
  22  chr22_31460608     AAsi    T    C        0      0        2 
  22  chr22_31460608     AKia    T    C        0      0        2 
  22  chr22_31460608     AOna    T    C        0      0        2 
  22  chr22_31460608     ASom    T    C        0      0        2 
  22  chr22_31460608     HCab    T    C        0      0        2 
  22  chr22_31460608     HPrz    T    C      0.5      1        2 
  22  chr22_31460608     ZBoe    T    C        0      0        2 
  22  chr22_31460608     ZGre    T    C        0      0        2 
  22  chr22_31460608     ZHar    T    C        0      0        2 
  22  chr22_31460608   Sample    T    C        0      0        2 
  22  chr22_31465015     AAsi    T    C        0      0        2 
  22  chr22_31465015     AKia    T    C        0      0        2 
  22  chr22_31465015     AOna    T    C        0      0        2 
  22  chr22_31465015     ASom    T    C        0      0        2 
  22  chr22_31465015     HCab    T    C      0.5      1        2 
  22  chr22_31465015     HPrz    T    C        1      2        2 
  22  chr22_31465015     ZBoe    T    C        0      0        2 
  22  chr22_31465015     ZGre    T    C        0      0        2 
  22  chr22_31465015     ZHar    T    C        1      2        2 
  22  chr22_31465015   Sample    T    C        1      2        2 
  22  chr22_31466711     AAsi    C    T        0      0        2 
  22  chr22_31466711     AKia    C    T        0      0        2 
  22  chr22_31466711     AOna    C    T        0      0        2 
  22  chr22_31466711     ASom    C    T        0      0        2 
  22  chr22_31466711     HCab    C    T        1      2        2 
  22  chr22_31466711     HPrz    C    T        1      2        2 
  22  chr22_31466711     ZBoe    C    T        0      0        2 
  22  chr22_31466711     ZGre    C    T        0      0        2 
  22  chr22_31466711     ZHar    C    T        0      0        2 
  22  chr22_31466711   Sample    C    T        1      2        2 
  22  chr22_31469075     AAsi    G    A        0      0        2 
  22  chr22_31469075     AKia    G    A        0      0        2 
  22  chr22_31469075     AOna    G    A        0      0        2 
  22  chr22_31469075     ASom    G    A        0      0        2 
  22  chr22_31469075     HCab    G    A        0      0        2 
  22  chr22_31469075     HPrz    G    A        0      0        2 
  22  chr22_31469075     ZBoe    G    A      0.5      1        2 
  22  chr22_31469075     ZGre    G    A        0      0        2 
  22  chr22_31469075     ZHar    G    A        0      0        2 
  22  chr22_31469075   Sample    G    A        0      0        2 
  22  chr22_31469495     AAsi    T    C        0      0        2 
  22  chr22_31469495     AKia    T    C        1      2        2 
  22  chr22_31469495     AOna    T    C        0      0        2 
  22  chr22_31469495     ASom    T    C        0      0        2 
  22  chr22_31469495     HCab    T    C        0      0        2 
  22  chr22_31469495     HPrz    T    C        0      0        2 
  22  chr22_31469495     ZBoe    T    C        0      0        2 
  22  chr22_31469495     ZGre    T    C        0      0        2 
  22  chr22_31469495     ZHar    T    C        0      0        2 
  22  chr22_31469495   Sample    T    C        0      0        2 
  22  chr22_31469926     AAsi    T    C        0      0        2 
  22  chr22_31469926     AKia    T    C        0      0        2 
  22  chr22_31469926     AOna    T    C        0      0        2 
  22  chr22_31469926     ASom    T    C        0      0        2 
  22  chr22_31469926     HCab    T    C        0      0        2 
  22  chr22_31469926     HPrz    T    C      0.5      1        2 
  22  chr22_31469926     ZBoe    T    C        0      0        2 
  22  chr22_31469926     ZGre    T    C        0      0        2 
  22  chr22_31469926     ZHar    T    C        0      0        2 
  22  chr22_31469926   Sample    T    C        0      0        2 
  22  chr22_31471074     AAsi    G    T        0      0        2 
  22  chr22_31471074     AKia    G    T        0      0        2 
  22  chr22_31471074     AOna    G    T        0      0        2 
  22  chr22_31471074     ASom    G    T        0      0        2 
  22  chr22_31471074     HCab    G    T        0      0        2 
  22  chr22_31471074     HPrz    G    T        0      0        2 
  22  chr22_31471074     ZBoe    G    T      0.5      1        2 
  22  chr22_31471074     ZGre    G    T        0      0        2 
  22  chr22_31471074     ZHar    G    T        0      0        2 
  22  chr22_31471074   Sample    G    T        0      0        2 
  22  chr22_31473877     AAsi    T    G        0      0        2 
  22  chr22_31473877     AKia    T    G        0      0        2 
  22  chr22_31473877     AOna    T    G        0      0        2 
  22  chr22_31473877     ASom    T    G        1      2        2 
  22  chr22_31473877     HCab    T    G        0      0        2 
  22  chr22_31473877     HPrz    T    G        0      0        2 
  22  chr22_31473877     ZBoe    T    G        0      0        2 
  22  chr22_31473877     ZGre    T    G        0      0        2 
  22  chr22_31473877     ZHar    T    G        0      0        2 
  22  chr22_31473877   Sample    T    G        0      0        2 
  22  chr22_31474331     AAsi    G    A        0      0        2 
  22  chr22_31474331     AKia    G    A        0      0        2 
  22  chr22_31474331     AOna    G    A        0      0        2 
  22  chr22_31474331     ASom    G    A        0      0        2 
  22  chr22_31474331     HCab    G    A        1      2        2 
  22  chr22_31474331     HPrz    G    A        1      2        2 
  22  chr22_31474331     ZBoe    G    A        0      0        2 
  22  chr22_31474331     ZGre    G    A        0      0        2 
  22  chr22_31474331     ZHar    G    A        0      0        2 
  22  chr22_31474331   Sample    G    A        1      2        2 
  22  chr22_31478404     AAsi    A    G      0.5      1        2 
  22  chr22_31478404     AKia    A    G        0      0        2 
  22  chr22_31478404     AOna    A    G        0      0        2 
  22  chr22_31478404     ASom    A    G        0      0        2 
  22  chr22_31478404     HCab    A    G        0      0        2 
  22  chr22_31478404     HPrz    A    G        0      0        2 
  22  chr22_31478404     ZBoe    A    G        0      0        2 
  22  chr22_31478404     ZGre    A    G        0      0        2 
  22  chr22_31478404     ZHar    A    G        0      0        2 
  22  chr22_31478404   Sample    A    G        0      0        2 
  22  chr22_31481336     AAsi    T    G        0      0        2 
  22  chr22_31481336     AKia    T    G        0      0        2 
  22  chr22_31481336     AOna    T    G        0      0        2 
  22  chr22_31481336     ASom    T    G        0      0        2 
  22  chr22_31481336     HCab    T    G        0      0        2 
  22  chr22_31481336     HPrz    T    G        0      0        2 
  22  chr22_31481336     ZBoe    T    G        0      0        2 
  22  chr22_31481336     ZGre    T    G      0.5      1        2 
  22  chr22_31481336     ZHar    T    G        0      0        2 
  22  chr22_31481336   Sample    T    G        0      0        2 
  22  chr22_31491756     AAsi    A    G        0      0        2 
  22  chr22_31491756     AKia    A    G      0.5      1        2 
  22  chr22_31491756     AOna    A    G        1      2        2 
  22  chr22_31491756     ASom    A    G        0      0        2 
  22  chr22_31491756     HCab    A    G        0      0        2 
  22  chr22_31491756     HPrz    A    G        0      0        2 
  22  chr22_31491756     ZBoe    A    G        0      0        2 
  22  chr22_31491756     ZGre    A    G        0      0        2 
  22  chr22_31491756     ZHar    A    G        0      0        2 
  22  chr22_31491756   Sample    A    G        0      0        2 
  22  chr22_31494946     AAsi    C    T        0      0        2 
  22  chr22_31494946     AKia    C    T        0      0        2 
  22  chr22_31494946     AOna    C    T        0      0        2 
  22  chr22_31494946     ASom    C    T        0      0        2 
  22  chr22_31494946     HCab    C    T        0      0        2 
  22  chr22_31494946     HPrz    C    T        0      0        2 
  22  chr22_31494946     ZBoe    C    T        0      0        2 
  22  chr22_31494946     ZGre    C    T        1      2        2 
  22  chr22_31494946     ZHar    C    T        0      0        2 
  22  chr22_31494946   Sample    C    T        0      0        2 
  22  chr22_31495376     AAsi    C    T        0      0        2 
  22  chr22_31495376     AKia    C    T        0      0        2 
  22  chr22_31495376     AOna    C    T        0      0        2 
  22  chr22_31495376     ASom    C    T        0      0        2 
  22  chr22_31495376     HCab    C    T        1      2        2 
  22  chr22_31495376     HPrz    C    T        1      2        2 
  22  chr22_31495376     ZBoe    C    T        0      0        2 
  22  chr22_31495376     ZGre    C    T        0      0        2 
  22  chr22_31495376     ZHar    C    T        0      0        2 
  22  chr22_31495376   Sample    C    T        1      2        2 
  22  chr22_31500564     AAsi    C    T        0      0        2 
  22  chr22_31500564     AKia    C    T        0      0        2 
  22  chr22_31500564     AOna    C    T        0      0        2 
  22  chr22_31500564     ASom    C    T        0      0        2 
  22  chr22_31500564     HCab    C    T        1      2        2 
  22  chr22_31500564     HPrz    C    T        1      2        2 
  22  chr22_31500564     ZBoe    C    T        0      0        2 
  22  chr22_31500564     ZGre    C    T        0      0        2 
  22  chr22_31500564     ZHar    C    T        0      0        2 
  22  chr22_31500564   Sample    C    T        1      2        2 
  22  chr22_31503644     AAsi    A    G        1      2        2 
  22  chr22_31503644     AKia    A    G        0      0        2 
  22  chr22_31503644     AOna    A    G        1      2        2 
  22  chr22_31503644     ASom    A    G        1      2        2 
  22  chr22_31503644     HCab    A    G        0      0        2 
  22  chr22_31503644     HPrz    A    G        0      0        2 
  22  chr22_31503644     ZBoe    A    G        0      0        2 
  22  chr22_31503644     ZGre    A    G        0      0        2 
  22  chr22_31503644     ZHar    A    G        0      0        2 
  22  chr22_31503644   Sample    A    G        0      0        2 
  22  chr22_31506695     AAsi    G    A        0      0        2 
  22  chr22_31506695     AKia    G    A      0.5      1        2 
  22  chr22_31506695     AOna    G    A      0.5      1        2 
  22  chr22_31506695     ASom    G    A        0      0        2 
  22  chr22_31506695     HCab    G    A      0.5      1        2 
  22  chr22_31506695     HPrz    G    A        0      0        2 
  22  chr22_31506695     ZBoe    G    A        0      0        2 
  22  chr22_31506695     ZGre    G    A        0      0        2 
  22  chr22_31506695     ZHar    G    A        0      0        2 
  22  chr22_31506695   Sample    G    A        0      0        2 
  22  chr22_31507994     AAsi    A    T        0      0        2 
  22  chr22_31507994     AKia    A    T        0      0        2 
  22  chr22_31507994     AOna    A    T        0      0        2 
  22  chr22_31507994     ASom    A    T        0      0        2 
  22  chr22_31507994     HCab    A    T        0      0        2 
  22  chr22_31507994     HPrz    A    T        0      0        2 
  22  chr22_31507994     ZBoe    A    T      0.5      1        2 
  22  chr22_31507994     ZGre    A    T        0      0        2 
  22  chr22_31507994     ZHar    A    T        0      0        2 
  22  chr22_31507994   Sample    A    T        0      0        2 
  22  chr22_31515192     AAsi    A    G        0      0        2 
  22  chr22_31515192     AKia    A    G        0      0        2 
  22  chr22_31515192     AOna    A    G        0      0        2 
  22  chr22_31515192     ASom    A    G        0      0        2 
  22  chr22_31515192     HCab    A    G      0.5      1        2 
  22  chr22_31515192     HPrz    A    G        0      0        2 
  22  chr22_31515192     ZBoe    A    G        0      0        2 
  22  chr22_31515192     ZGre    A    G        0      0        2 
  22  chr22_31515192     ZHar    A    G        0      0        2 
  22  chr22_31515192   Sample    A    G        0      0        2 
  22  chr22_31523528     AAsi    A    G        0      0        2 
  22  chr22_31523528     AKia    A    G        0      0        2 
  22  chr22_31523528     AOna    A    G        0      0        2 
  22  chr22_31523528     ASom    A    G        0      0        2 
  22  chr22_31523528     HCab    A    G        1      2        2 
  22  chr22_31523528     HPrz    A    G        1      2        2 
  22  chr22_31523528     ZBoe    A    G        0      0        2 
  22  chr22_31523528     ZGre    A    G        0      0        2 
  22  chr22_31523528     ZHar    A    G        0      0        2 
  22  chr22_31523528   Sample    A    G        1      2        2 
  22  chr22_31528901     AAsi    C    T        0      0        2 
  22  chr22_31528901     AKia    C    T        0      0        2 
  22  chr22_31528901     AOna    C    T      0.5      1        2 
  22  chr22_31528901     ASom    C    T        0      0        2 
  22  chr22_31528901     HCab    C    T        0      0        2 
  22  chr22_31528901     HPrz    C    T        0      0        2 
  22  chr22_31528901     ZBoe    C    T        0      0        2 
  22  chr22_31528901     ZGre    C    T        0      0        2 
  22  chr22_31528901     ZHar    C    T        0      0        2 
  22  chr22_31528901   Sample    C    T        0      0        2 
  22  chr22_31530060     AAsi    G    A        0      0        2 
  22  chr22_31530060     AKia    G    A        0      0        2 
  22  chr22_31530060     AOna    G    A        0      0        2 
  22  chr22_31530060     ASom    G    A        0      0        2 
  22  chr22_31530060     HCab    G    A      0.5      1        2 
  22  chr22_31530060     HPrz    G    A      0.5      1        2 
  22  chr22_31530060     ZBoe    G    A        0      0        2 
  22  chr22_31530060     ZGre    G    A        0      0        2 
  22  chr22_31530060     ZHar    G    A        0      0        2 
  22  chr22_31530060   Sample    G    A        1      2        2 
  22  chr22_31538949     AAsi    T    C        0      0        2 
  22  chr22_31538949     AKia    T    C        0      0        2 
  22  chr22_31538949     AOna    T    C        0      0        2 
  22  chr22_31538949     ASom    T    C        0      0        2 
  22  chr22_31538949     HCab    T    C        0      0        2 
  22  chr22_31538949     HPrz    T    C        0      0        2 
  22  chr22_31538949     ZBoe    T    C        0      0        2 
  22  chr22_31538949     ZGre    T    C      0.5      1        2 
  22  chr22_31538949     ZHar    T    C        0      0        2 
  22  chr22_31538949   Sample    T    C        0      0        2 
  22  chr22_31539039     AAsi    T    C        0      0        2 
  22  chr22_31539039     AKia    T    C        0      0        2 
  22  chr22_31539039     AOna    T    C        0      0        2 
  22  chr22_31539039     ASom    T    C        0      0        2 
  22  chr22_31539039     HCab    T    C      0.5      1        2 
  22  chr22_31539039     HPrz    T    C      0.5      1        2 
  22  chr22_31539039     ZBoe    T    C        0      0        2 
  22  chr22_31539039     ZGre    T    C        0      0        2 
  22  chr22_31539039     ZHar    T    C        0      0        2 
  22  chr22_31539039   Sample    T    C        0      0        2 
  22  chr22_31541564     AAsi    G    A        0      0        2 
  22  chr22_31541564     AKia    G    A        0      0        2 
  22  chr22_31541564     AOna    G    A        0      0        2 
  22  chr22_31541564     ASom    G    A        0      0        2 
  22  chr22_31541564     HCab    G    A      0.5      1        2 
  22  chr22_31541564     HPrz    G    A        1      2        2 
  22  chr22_31541564     ZBoe    G    A        0      0        2 
  22  chr22_31541564     ZGre    G    A        0      0        2 
  22  chr22_31541564     ZHar    G    A        0      0        2 
  22  chr22_31541564   Sample    G    A        1      2        2 
  22  chr22_31547203     AAsi    C    T        1      2        2 
  22  chr22_31547203     AKia    C    T        0      0        2 
  22  chr22_31547203     AOna    C    T        0      0        2 
  22  chr22_31547203     ASom    C    T        1      2        2 
  22  chr22_31547203     HCab    C    T        0      0        2 
  22  chr22_31547203     HPrz    C    T        0      0        2 
  22  chr22_31547203     ZBoe    C    T        0      0        2 
  22  chr22_31547203     ZGre    C    T        0      0        2 
  22  chr22_31547203     ZHar    C    T        0      0        2 
  22  chr22_31547203   Sample    C    T        0      0        2 
  22  chr22_31553668     AAsi    A    G        0      0        2 
  22  chr22_31553668     AKia    A    G        0      0        2 
  22  chr22_31553668     AOna    A    G        0      0        2 
  22  chr22_31553668     ASom    A    G        0      0        2 
  22  chr22_31553668     HCab    A    G        1      2        2 
  22  chr22_31553668     HPrz    A    G        1      2        2 
  22  chr22_31553668     ZBoe    A    G        0      0        2 
  22  chr22_31553668     ZGre    A    G        0      0        2 
  22  chr22_31553668     ZHar    A    G        0      0        2 
  22  chr22_31553668   Sample    A    G        1      2        2 
  22  chr22_31554055     AAsi    T    C        0      0        2 
  22  chr22_31554055     AKia    T    C        0      0        2 
  22  chr22_31554055     AOna    T    C        0      0        2 
  22  chr22_31554055     ASom    T    C        0      0        2 
  22  chr22_31554055     HCab    T    C        0      0        2 
  22  chr22_31554055     HPrz    T    C      0.5      1        2 
  22  chr22_31554055     ZBoe    T    C        0      0        2 
  22  chr22_31554055     ZGre    T    C        0      0        2 
  22  chr22_31554055     ZHar    T    C        0      0        2 
  22  chr22_31554055   Sample    T    C        0      0        2 
  22  chr22_31554798     AAsi    A    T        0      0        2 
  22  chr22_31554798     AKia    A    T        0      0        2 
  22  chr22_31554798     AOna    A    T        0      0        2 
  22  chr22_31554798     ASom    A    T        0      0        2 
  22  chr22_31554798     HCab    A    T      0.5      1        2 
  22  chr22_31554798     HPrz    A    T        0      0        2 
  22  chr22_31554798     ZBoe    A    T        0      0        2 
  22  chr22_31554798     ZGre    A    T        0      0        2 
  22  chr22_31554798     ZHar    A    T        0      0        2 
  22  chr22_31554798   Sample    A    T        0      0        2 
  22  chr22_31555344     AAsi    T    C        0      0        2 
  22  chr22_31555344     AKia    T    C        1      2        2 
  22  chr22_31555344     AOna    T    C        1      2        2 
  22  chr22_31555344     ASom    T    C        0      0        2 
  22  chr22_31555344     HCab    T    C        0      0        2 
  22  chr22_31555344     HPrz    T    C        0      0        2 
  22  chr22_31555344     ZBoe    T    C        0      0        2 
  22  chr22_31555344     ZGre    T    C        0      0        2 
  22  chr22_31555344     ZHar    T    C        0      0        2 
  22  chr22_31555344   Sample    T    C        0      0        2 
  22  chr22_31561939     AAsi    G    T      0.5      1        2 
  22  chr22_31561939     AKia    G    T        0      0        2 
  22  chr22_31561939     AOna    G    T        0      0        2 
  22  chr22_31561939     ASom    G    T        0      0        2 
  22  chr22_31561939     HCab    G    T        0      0        2 
  22  chr22_31561939     HPrz    G    T        0      0        2 
  22  chr22_31561939     ZBoe    G    T        0      0        2 
  22  chr22_31561939     ZGre    G    T        0      0        2 
  22  chr22_31561939     ZHar    G    T        0      0        2 
  22  chr22_31561939   Sample    G    T        0      0        2 
  22  chr22_31564809     AAsi    C    T        0      0        2 
  22  chr22_31564809     AKia    C    T        0      0        2 
  22  chr22_31564809     AOna    C    T        0      0        2 
  22  chr22_31564809     ASom    C    T        0      0        2 
  22  chr22_31564809     HCab    C    T        1      2        2 
  22  chr22_31564809     HPrz    C    T        1      2        2 
  22  chr22_31564809     ZBoe    C    T        0      0        2 
  22  chr22_31564809     ZGre    C    T        0      0        2 
  22  chr22_31564809     ZHar    C    T        0      0        2 
  22  chr22_31564809   Sample    C    T        1      2        2 
  22  chr22_31587860     AAsi    T    G        0      0        2 
  22  chr22_31587860     AKia    T    G        0      0        2 
  22  chr22_31587860     AOna    T    G        0      0        2 
  22  chr22_31587860     ASom    T    G        0      0        2 
  22  chr22_31587860     HCab    T    G        1      2        2 
  22  chr22_31587860     HPrz    T    G        1      2        2 
  22  chr22_31587860     ZBoe    T    G        0      0        2 
  22  chr22_31587860     ZGre    T    G        0      0        2 
  22  chr22_31587860     ZHar    T    G        0      0        2 
  22  chr22_31587860   Sample    T    G        1      2        2 
  22  chr22_31588139     AAsi    T    G        0      0        2 
  22  chr22_31588139     AKia    T    G        0      0        2 
  22  chr22_31588139     AOna    T    G        1      2        2 
  22  chr22_31588139     ASom    T    G        0      0        2 
  22  chr22_31588139     HCab    T    G        0      0        2 
  22  chr22_31588139     HPrz    T    G        0      0        2 
  22  chr22_31588139     ZBoe    T    G        0      0        2 
  22  chr22_31588139     ZGre    T    G        0      0        2 
  22  chr22_31588139     ZHar    T    G        0      0        2 
  22  chr22_31588139   Sample    T    G        0      0        2 
  22  chr22_31591119     AAsi    T    C        0      0        2 
  22  chr22_31591119     AKia    T    C        0      0        2 
  22  chr22_31591119     AOna    T    C        0      0        2 
  22  chr22_31591119     ASom    T    C        0      0        2 
  22  chr22_31591119     HCab    T    C        0      0        2 
  22  chr22_31591119     HPrz    T    C        0      0        2 
  22  chr22_31591119     ZBoe    T    C        0      0        2 
  22  chr22_31591119     ZGre    T    C        0      0        2 
  22  chr22_31591119     ZHar    T    C      0.5      1        2 
  22  chr22_31591119   Sample    T    C        0      0        2 
  22  chr22_31593963     AAsi    A    G        0      0        2 
  22  chr22_31593963     AKia    A    G        0      0        2 
  22  chr22_31593963     AOna    A    G        0      0        2 
  22  chr22_31593963     ASom    A    G        0      0        2 
  22  chr22_31593963     HCab    A    G        1      2        2 
  22  chr22_31593963     HPrz    A    G        1      2        2 
  22  chr22_31593963     ZBoe    A    G        0      0        2 
  22  chr22_31593963     ZGre    A    G        0      0        2 
  22  chr22_31593963     ZHar    A    G        0      0        2 
  22  chr22_31593963   Sample    A    G        1      2        2 
  22  chr22_31611206     AAsi    G    C        0      0        2 
  22  chr22_31611206     AKia    G    C        0      0        2 
  22  chr22_31611206     AOna    G    C        0      0        2 
  22  chr22_31611206     ASom    G    C        0      0        2 
  22  chr22_31611206     HCab    G    C        0      0        2 
  22  chr22_31611206     HPrz    G    C        0      0        2 
  22  chr22_31611206     ZBoe    G    C        1      2        2 
  22  chr22_31611206     ZGre    G    C        0      0        2 
  22  chr22_31611206     ZHar    G    C        0      0        2 
  22  chr22_31611206   Sample    G    C        0      0        2 
  22  chr22_31613211     AAsi    G    T        0      0        2 
  22  chr22_31613211     AKia    G    T        0      0        2 
  22  chr22_31613211     AOna    G    T        0      0        2 
  22  chr22_31613211     ASom    G    T        0      0        2 
  22  chr22_31613211     HCab    G    T        1      2        2 
  22  chr22_31613211     HPrz    G    T        1      2        2 
  22  chr22_31613211     ZBoe    G    T        0      0        2 
  22  chr22_31613211     ZGre    G    T        0      0        2 
  22  chr22_31613211     ZHar    G    T        0      0        2 
  22  chr22_31613211   Sample    G    T        1      2        2 
  22  chr22_31613677     AAsi    A    G        0      0        2 
  22  chr22_31613677     AKia    A    G        0      0        2 
  22  chr22_31613677     AOna    A    G        0      0        2 
  22  chr22_31613677     ASom    A    G        0      0        2 
  22  chr22_31613677     HCab    A    G        1      2        2 
  22  chr22_31613677     HPrz    A    G        1      2        2 
  22  chr22_31613677     ZBoe    A    G        0      0        2 
  22  chr22_31613677     ZGre    A    G        0      0        2 
  22  chr22_31613677     ZHar    A    G        0      0        2 
  22  chr22_31613677   Sample    A    G        1      2        2 
  22  chr22_31616731     AAsi    G    C        0      0        2 
  22  chr22_31616731     AKia    G    C        0      0        2 
  22  chr22_31616731     AOna    G    C        0      0        2 
  22  chr22_31616731     ASom    G    C        0      0        2 
  22  chr22_31616731     HCab    G    C        0      0        2 
  22  chr22_31616731     HPrz    G    C        0      0        2 
  22  chr22_31616731     ZBoe    G    C        0      0        2 
  22  chr22_31616731     ZGre    G    C        0      0        2 
  22  chr22_31616731     ZHar    G    C      0.5      1        2 
  22  chr22_31616731   Sample    G    C        0      0        2 
  22  chr22_31619808     AAsi    G    C        0      0        2 
  22  chr22_31619808     AKia    G    C        0      0        2 
  22  chr22_31619808     AOna    G    C        0      0        2 
  22  chr22_31619808     ASom    G    C        0      0        2 
  22  chr22_31619808     HCab    G    C        1      2        2 
  22  chr22_31619808     HPrz    G    C        1      2        2 
  22  chr22_31619808     ZBoe    G    C        0      0        2 
  22  chr22_31619808     ZGre    G    C        0      0        2 
  22  chr22_31619808     ZHar    G    C        0      0        2 
  22  chr22_31619808   Sample    G    C        1      2        2 
  22  chr22_31621565     AAsi    A    G        0      0        2 
  22  chr22_31621565     AKia    A    G        0      0        2 
  22  chr22_31621565     AOna    A    G        0      0        2 
  22  chr22_31621565     ASom    A    G        0      0        2 
  22  chr22_31621565     HCab    A    G        0      0        2 
  22  chr22_31621565     HPrz    A    G        0      0        2 
  22  chr22_31621565     ZBoe    A    G        0      0        2 
  22  chr22_31621565     ZGre    A    G      0.5      1        2 
  22  chr22_31621565     ZHar    A    G        0      0        2 
  22  chr22_31621565   Sample    A    G        0      0        2 
  22  chr22_31624478     AAsi    T    C        0      0        2 
  22  chr22_31624478     AKia    T    C        0      0        2 
  22  chr22_31624478     AOna    T    C        0      0        2 
  22  chr22_31624478     ASom    T    C        0      0        2 
  22  chr22_31624478     HCab    T    C        0      0        2 
  22  chr22_31624478     HPrz    T    C        0      0        2 
  22  chr22_31624478     ZBoe    T    C      0.5      1        2 
  22  chr22_31624478     ZGre    T    C        0      0        2 
  22  chr22_31624478     ZHar    T    C        0      0        2 
  22  chr22_31624478   Sample    T    C        0      0        2 
  22  chr22_31625055     AAsi    G    A        0      0        2 
  22  chr22_31625055     AKia    G    A        0      0        2 
  22  chr22_31625055     AOna    G    A        0      0        2 
  22  chr22_31625055     ASom    G    A        0      0        2 
  22  chr22_31625055     HCab    G    A        1      2        2 
  22  chr22_31625055     HPrz    G    A        1      2        2 
  22  chr22_31625055     ZBoe    G    A        0      0        2 
  22  chr22_31625055     ZGre    G    A        0      0        2 
  22  chr22_31625055     ZHar    G    A        0      0        2 
  22  chr22_31625055   Sample    G    A        1      2        2 
  22  chr22_31626733     AAsi    G    A        0      0        2 
  22  chr22_31626733     AKia    G    A        0      0        2 
  22  chr22_31626733     AOna    G    A        0      0        2 
  22  chr22_31626733     ASom    G    A        0      0        2 
  22  chr22_31626733     HCab    G    A        0      0        2 
  22  chr22_31626733     HPrz    G    A        0      0        2 
  22  chr22_31626733     ZBoe    G    A        0      0        2 
  22  chr22_31626733     ZGre    G    A        0      0        2 
  22  chr22_31626733     ZHar    G    A        1      2        2 
  22  chr22_31626733   Sample    G    A        0      0        2 
  22  chr22_31628996     AAsi    A    C        0      0        2 
  22  chr22_31628996     AKia    A    C        0      0        2 
  22  chr22_31628996     AOna    A    C        0      0        2 
  22  chr22_31628996     ASom    A    C        0      0        2 
  22  chr22_31628996     HCab    A    C        1      2        2 
  22  chr22_31628996     HPrz    A    C        1      2        2 
  22  chr22_31628996     ZBoe    A    C        0      0        2 
  22  chr22_31628996     ZGre    A    C        0      0        2 
  22  chr22_31628996     ZHar    A    C        0      0        2 
  22  chr22_31628996   Sample    A    C        1      2        2 
  22  chr22_31630194     AAsi    T    A        0      0        2 
  22  chr22_31630194     AKia    T    A        0      0        2 
  22  chr22_31630194     AOna    T    A        0      0        2 
  22  chr22_31630194     ASom    T    A        0      0        2 
  22  chr22_31630194     HCab    T    A        0      0        2 
  22  chr22_31630194     HPrz    T    A        0      0        2 
  22  chr22_31630194     ZBoe    T    A      0.5      1        2 
  22  chr22_31630194     ZGre    T    A        0      0        2 
  22  chr22_31630194     ZHar    T    A        0      0        2 
  22  chr22_31630194   Sample    T    A        0      0        2 
  22  chr22_31634412     AAsi    G    A        0      0        2 
  22  chr22_31634412     AKia    G    A        0      0        2 
  22  chr22_31634412     AOna    G    A      0.5      1        2 
  22  chr22_31634412     ASom    G    A        0      0        2 
  22  chr22_31634412     HCab    G    A        0      0        2 
  22  chr22_31634412     HPrz    G    A        0      0        2 
  22  chr22_31634412     ZBoe    G    A        0      0        2 
  22  chr22_31634412     ZGre    G    A        0      0        2 
  22  chr22_31634412     ZHar    G    A        0      0        2 
  22  chr22_31634412   Sample    G    A        0      0        2 
  22  chr22_31636764     AAsi    A    C        1      2        2 
  22  chr22_31636764     AKia    A    C        0      0        2 
  22  chr22_31636764     AOna    A    C        0      0        2 
  22  chr22_31636764     ASom    A    C        1      2        2 
  22  chr22_31636764     HCab    A    C        0      0        2 
  22  chr22_31636764     HPrz    A    C        0      0        2 
  22  chr22_31636764     ZBoe    A    C        0      0        2 
  22  chr22_31636764     ZGre    A    C        0      0        2 
  22  chr22_31636764     ZHar    A    C        0      0        2 
  22  chr22_31636764   Sample    A    C        0      0        2 
  22  chr22_31637580     AAsi    G    A        1      2        2 
  22  chr22_31637580     AKia    G    A        0      0        2 
  22  chr22_31637580     AOna    G    A        0      0        2 
  22  chr22_31637580     ASom    G    A        1      2        2 
  22  chr22_31637580     HCab    G    A        0      0        2 
  22  chr22_31637580     HPrz    G    A        0      0        2 
  22  chr22_31637580     ZBoe    G    A        0      0        2 
  22  chr22_31637580     ZGre    G    A        0      0        2 
  22  chr22_31637580     ZHar    G    A        0      0        2 
  22  chr22_31637580   Sample    G    A        0      0        2 
  22  chr22_31648826     AAsi    C    T        1      2        2 
  22  chr22_31648826     AKia    C    T        0      0        2 
  22  chr22_31648826     AOna    C    T        0      0        2 
  22  chr22_31648826     ASom    C    T        1      2        2 
  22  chr22_31648826     HCab    C    T        0      0        2 
  22  chr22_31648826     HPrz    C    T        0      0        2 
  22  chr22_31648826     ZBoe    C    T        0      0        2 
  22  chr22_31648826     ZGre    C    T        0      0        2 
  22  chr22_31648826     ZHar    C    T        0      0        2 
  22  chr22_31648826   Sample    C    T        0      0        2 
  22  chr22_31651946     AAsi    G    A        0      0        2 
  22  chr22_31651946     AKia    G    A        1      2        2 
  22  chr22_31651946     AOna    G    A        0      0        2 
  22  chr22_31651946     ASom    G    A        0      0        2 
  22  chr22_31651946     HCab    G    A        0      0        2 
  22  chr22_31651946     HPrz    G    A        0      0        2 
  22  chr22_31651946     ZBoe    G    A        0      0        2 
  22  chr22_31651946     ZGre    G    A        0      0        2 
  22  chr22_31651946     ZHar    G    A        0      0        2 
  22  chr22_31651946   Sample    G    A        0      0        2 
  22  chr22_31653149     AAsi    G    A        0      0        2 
  22  chr22_31653149     AKia    G    A        0      0        2 
  22  chr22_31653149     AOna    G    A        0      0        2 
  22  chr22_31653149     ASom    G    A        0      0        2 
  22  chr22_31653149     HCab    G    A        0      0        2 
  22  chr22_31653149     HPrz    G    A        0      0        2 
  22  chr22_31653149     ZBoe    G    A        1      2        2 
  22  chr22_31653149     ZGre    G    A        0      0        2 
  22  chr22_31653149     ZHar    G    A        0      0        2 
  22  chr22_31653149   Sample    G    A        0      0        2 
  22  chr22_31655823     AAsi    A    G        1      2        2 
  22  chr22_31655823     AKia    A    G        0      0        2 
  22  chr22_31655823     AOna    A    G        0      0        2 
  22  chr22_31655823     ASom    A    G        1      2        2 
  22  chr22_31655823     HCab    A    G        0      0        2 
  22  chr22_31655823     HPrz    A    G        0      0        2 
  22  chr22_31655823     ZBoe    A    G        0      0        2 
  22  chr22_31655823     ZGre    A    G        0      0        2 
  22  chr22_31655823     ZHar    A    G        0      0        2 
  22  chr22_31655823   Sample    A    G        0      0        2 
  22  chr22_31657948     AAsi    C    T        0      0        2 
  22  chr22_31657948     AKia    C    T        0      0        2 
  22  chr22_31657948     AOna    C    T        0      0        2 
  22  chr22_31657948     ASom    C    T        0      0        2 
  22  chr22_31657948     HCab    C    T        0      0        2 
  22  chr22_31657948     HPrz    C    T        0      0        2 
  22  chr22_31657948     ZBoe    C    T        1      2        2 
  22  chr22_31657948     ZGre    C    T        0      0        2 
  22  chr22_31657948     ZHar    C    T        0      0        2 
  22  chr22_31657948   Sample    C    T        0      0        2 
  22  chr22_31662892     AAsi    A    G        0      0        2 
  22  chr22_31662892     AKia    A    G        0      0        2 
  22  chr22_31662892     AOna    A    G      0.5      1        2 
  22  chr22_31662892     ASom    A    G        0      0        2 
  22  chr22_31662892     HCab    A    G        0      0        2 
  22  chr22_31662892     HPrz    A    G        0      0        2 
  22  chr22_31662892     ZBoe    A    G        0      0        2 
  22  chr22_31662892     ZGre    A    G        0      0        2 
  22  chr22_31662892     ZHar    A    G        0      0        2 
  22  chr22_31662892   Sample    A    G        0      0        2 
  22  chr22_31663329     AAsi    A    G        1      2        2 
  22  chr22_31663329     AKia    A    G        0      0        2 
  22  chr22_31663329     AOna    A    G      0.5      1        2 
  22  chr22_31663329     ASom    A    G        1      2        2 
  22  chr22_31663329     HCab    A    G        0      0        2 
  22  chr22_31663329     HPrz    A    G        0      0        2 
  22  chr22_31663329     ZBoe    A    G        0      0        2 
  22  chr22_31663329     ZGre    A    G        0      0        2 
  22  chr22_31663329     ZHar    A    G        0      0        2 
  22  chr22_31663329   Sample    A    G        0      0        2 
  22  chr22_31663683     AAsi    A    G        0      0        2 
  22  chr22_31663683     AKia    A    G        0      0        2 
  22  chr22_31663683     AOna    A    G        0      0        2 
  22  chr22_31663683     ASom    A    G        0      0        2 
  22  chr22_31663683     HCab    A    G        1      2        2 
  22  chr22_31663683     HPrz    A    G        1      2        2 
  22  chr22_31663683     ZBoe    A    G        0      0        2 
  22  chr22_31663683     ZGre    A    G        0      0        2 
  22  chr22_31663683     ZHar    A    G        0      0        2 
  22  chr22_31663683   Sample    A    G        1      2        2 
  22  chr22_31664459     AAsi    C    T        0      0        2 
  22  chr22_31664459     AKia    C    T        0      0        2 
  22  chr22_31664459     AOna    C    T        0      0        2 
  22  chr22_31664459     ASom    C    T        0      0        2 
  22  chr22_31664459     HCab    C    T        0      0        2 
  22  chr22_31664459     HPrz    C    T        0      0        2 
  22  chr22_31664459     ZBoe    C    T        0      0        2 
  22  chr22_31664459     ZGre    C    T        0      0        2 
  22  chr22_31664459     ZHar    C    T      0.5      1        2 
  22  chr22_31664459   Sample    C    T        0      0        2 
  22  chr22_31665241     AAsi    A    G        0      0        2 
  22  chr22_31665241     AKia    A    G        0      0        2 
  22  chr22_31665241     AOna    A    G        0      0        2 
  22  chr22_31665241     ASom    A    G        0      0        2 
  22  chr22_31665241     HCab    A    G        0      0        2 
  22  chr22_31665241     HPrz    A    G        0      0        2 
  22  chr22_31665241     ZBoe    A    G        0      0        2 
  22  chr22_31665241     ZGre    A    G        1      2        2 
  22  chr22_31665241     ZHar    A    G        0      0        2 
  22  chr22_31665241   Sample    A    G        0      0        2 
  22  chr22_31665337     AAsi    C    T        0      0        2 
  22  chr22_31665337     AKia    C    T        0      0        2 
  22  chr22_31665337     AOna    C    T        0      0        2 
  22  chr22_31665337     ASom    C    T        0      0        2 
  22  chr22_31665337     HCab    C    T        1      2        2 
  22  chr22_31665337     HPrz    C    T        1      2        2 
  22  chr22_31665337     ZBoe    C    T        0      0        2 
  22  chr22_31665337     ZGre    C    T        0      0        2 
  22  chr22_31665337     ZHar    C    T        0      0        2 
  22  chr22_31665337   Sample    C    T        1      2        2 
  22  chr22_31666428     AAsi    A    G        0      0        2 
  22  chr22_31666428     AKia    A    G        1      2        2 
  22  chr22_31666428     AOna    A    G        0      0        2 
  22  chr22_31666428     ASom    A    G        0      0        2 
  22  chr22_31666428     HCab    A    G        0      0        2 
  22  chr22_31666428     HPrz    A    G        0      0        2 
  22  chr22_31666428     ZBoe    A    G        0      0        2 
  22  chr22_31666428     ZGre    A    G        0      0        2 
  22  chr22_31666428     ZHar    A    G        0      0        2 
  22  chr22_31666428   Sample    A    G        0      0        2 
  22  chr22_31667499     AAsi    A    G        0      0        2 
  22  chr22_31667499     AKia    A    G      0.5      1        2 
  22  chr22_31667499     AOna    A    G        0      0        2 
  22  chr22_31667499     ASom    A    G        0      0        2 
  22  chr22_31667499     HCab    A    G        0      0        2 
  22  chr22_31667499     HPrz    A    G        0      0        2 
  22  chr22_31667499     ZBoe    A    G        0      0        2 
  22  chr22_31667499     ZGre    A    G        0      0        2 
  22  chr22_31667499     ZHar    A    G        0      0        2 
  22  chr22_31667499   Sample    A    G        0      0        2 
  22  chr22_31674732     AAsi    C    T        0      0        2 
  22  chr22_31674732     AKia    C    T      0.5      1        2 
  22  chr22_31674732     AOna    C    T        0      0        2 
  22  chr22_31674732     ASom    C    T        0      0        2 
  22  chr22_31674732     HCab    C    T        0      0        2 
  22  chr22_31674732     HPrz    C    T        0      0        2 
  22  chr22_31674732     ZBoe    C    T        0      0        2 
  22  chr22_31674732     ZGre    C    T        0      0        2 
  22  chr22_31674732     ZHar    C    T        0      0        2 
  22  chr22_31674732   Sample    C    T        0      0        2 
  22  chr22_31676415     AAsi    C    T        0      0        2 
  22  chr22_31676415     AKia    C    T        0      0        2 
  22  chr22_31676415     AOna    C    T        0      0        2 
  22  chr22_31676415     ASom    C    T        0      0        2 
  22  chr22_31676415     HCab    C    T        0      0        2 
  22  chr22_31676415     HPrz    C    T        0      0        2 
  22  chr22_31676415     ZBoe    C    T      0.5      1        2 
  22  chr22_31676415     ZGre    C    T        0      0        2 
  22  chr22_31676415     ZHar    C    T        0      0        2 
  22  chr22_31676415   Sample    C    T        0      0        2 
  22  chr22_31676792     AAsi    A    C        0      0        2 
  22  chr22_31676792     AKia    A    C        0      0        2 
  22  chr22_31676792     AOna    A    C        0      0        2 
  22  chr22_31676792     ASom    A    C        0      0        2 
  22  chr22_31676792     HCab    A    C        1      2        2 
  22  chr22_31676792     HPrz    A    C        1      2        2 
  22  chr22_31676792     ZBoe    A    C        0      0        2 
  22  chr22_31676792     ZGre    A    C        0      0        2 
  22  chr22_31676792     ZHar    A    C        0      0        2 
  22  chr22_31676792   Sample    A    C        1      2        2 
  22  chr22_31695272     AAsi    A    G        0      0        2 
  22  chr22_31695272     AKia    A    G        0      0        2 
  22  chr22_31695272     AOna    A    G        0      0        2 
  22  chr22_31695272     ASom    A    G        0      0        2 
  22  chr22_31695272     HCab    A    G        0      0        2 
  22  chr22_31695272     HPrz    A    G        0      0        2 
  22  chr22_31695272     ZBoe    A    G      0.5      1        2 
  22  chr22_31695272     ZGre    A    G        0      0        2 
  22  chr22_31695272     ZHar    A    G        0      0        2 
  22  chr22_31695272   Sample    A    G        0      0        2 
  22  chr22_31696571     AAsi    A    G        0      0        2 
  22  chr22_31696571     AKia    A    G        1      2        2 
  22  chr22_31696571     AOna    A    G        0      0        2 
  22  chr22_31696571     ASom    A    G        0      0        2 
  22  chr22_31696571     HCab    A    G        0      0        2 
  22  chr22_31696571     HPrz    A    G        0      0        2 
  22  chr22_31696571     ZBoe    A    G        0      0        2 
  22  chr22_31696571     ZGre    A    G        0      0        2 
  22  chr22_31696571     ZHar    A    G        0      0        2 
  22  chr22_31696571   Sample    A    G        0      0        2 
  22  chr22_31706688     AAsi    T    G        0      0        2 
  22  chr22_31706688     AKia    T    G        1      2        2 
  22  chr22_31706688     AOna    T    G        0      0        2 
  22  chr22_31706688     ASom    T    G        0      0        2 
  22  chr22_31706688     HCab    T    G        0      0        2 
  22  chr22_31706688     HPrz    T    G        0      0        2 
  22  chr22_31706688     ZBoe    T    G        0      0        2 
  22  chr22_31706688     ZGre    T    G        0      0        2 
  22  chr22_31706688     ZHar    T    G        0      0        2 
  22  chr22_31706688   Sample    T    G        0      0        2 
  22  chr22_31706753     AAsi    A    G        0      0        2 
  22  chr22_31706753     AKia    A    G        0      0        2 
  22  chr22_31706753     AOna    A    G        0      0        2 
  22  chr22_31706753     ASom    A    G        0      0        2 
  22  chr22_31706753     HCab    A    G        1      2        2 
  22  chr22_31706753     HPrz    A    G        1      2        2 
  22  chr22_31706753     ZBoe    A    G        0      0        2 
  22  chr22_31706753     ZGre    A    G        0      0        2 
  22  chr22_31706753     ZHar    A    G        0      0        2 
  22  chr22_31706753   Sample    A    G        1      2        2 
  22  chr22_31707430     AAsi    G    C        0      0        2 
  22  chr22_31707430     AKia    G    C        0      0        2 
  22  chr22_31707430     AOna    G    C        0      0        2 
  22  chr22_31707430     ASom    G    C        0      0        2 
  22  chr22_31707430     HCab    G    C        1      2        2 
  22  chr22_31707430     HPrz    G    C        1      2        2 
  22  chr22_31707430     ZBoe    G    C        0      0        2 
  22  chr22_31707430     ZGre    G    C        0      0        2 
  22  chr22_31707430     ZHar    G    C        0      0        2 
  22  chr22_31707430   Sample    G    C        1      2        2 
  22  chr22_31714964     AAsi    T    G        0      0        2 
  22  chr22_31714964     AKia    T    G        0      0        2 
  22  chr22_31714964     AOna    T    G        0      0        2 
  22  chr22_31714964     ASom    T    G        0      0        2 
  22  chr22_31714964     HCab    T    G        0      0        2 
  22  chr22_31714964     HPrz    T    G      0.5      1        2 
  22  chr22_31714964     ZBoe    T    G        0      0        2 
  22  chr22_31714964     ZGre    T    G        0      0        2 
  22  chr22_31714964     ZHar    T    G        0      0        2 
  22  chr22_31714964   Sample    T    G        1      2        2 
  22  chr22_31715243     AAsi    T    C        0      0        2 
  22  chr22_31715243     AKia    T    C        0      0        2 
  22  chr22_31715243     AOna    T    C        0      0        2 
  22  chr22_31715243     ASom    T    C        0      0        2 
  22  chr22_31715243     HCab    T    C      0.5      1        2 
  22  chr22_31715243     HPrz    T    C      0.5      1        2 
  22  chr22_31715243     ZBoe    T    C        0      0        2 
  22  chr22_31715243     ZGre    T    C        0      0        2 
  22  chr22_31715243     ZHar    T    C        0      0        2 
  22  chr22_31715243   Sample    T    C        1      2        2 
  22  chr22_31717969     AAsi    A    G        0      0        2 
  22  chr22_31717969     AKia    A    G        0      0        2 
  22  chr22_31717969     AOna    A    G        0      0        2 
  22  chr22_31717969     ASom    A    G        0      0        2 
  22  chr22_31717969     HCab    A    G        0      0        2 
  22  chr22_31717969     HPrz    A    G        0      0        2 
  22  chr22_31717969     ZBoe    A    G        0      0        2 
  22  chr22_31717969     ZGre    A    G        0      0        2 
  22  chr22_31717969     ZHar    A    G      0.5      1        2 
  22  chr22_31717969   Sample    A    G        0      0        2 
  22  chr22_31718997     AAsi    G    C      0.5      1        2 
  22  chr22_31718997     AKia    G    C        0      0        2 
  22  chr22_31718997     AOna    G    C        0      0        2 
  22  chr22_31718997     ASom    G    C        1      2        2 
  22  chr22_31718997     HCab    G    C        0      0        2 
  22  chr22_31718997     HPrz    G    C        0      0        2 
  22  chr22_31718997     ZBoe    G    C        0      0        2 
  22  chr22_31718997     ZGre    G    C        0      0        2 
  22  chr22_31718997     ZHar    G    C        0      0        2 
  22  chr22_31718997   Sample    G    C        0      0        2 
  22  chr22_31721611     AAsi    T    G        0      0        2 
  22  chr22_31721611     AKia    T    G        0      0        2 
  22  chr22_31721611     AOna    T    G        0      0        2 
  22  chr22_31721611     ASom    T    G        0      0        2 
  22  chr22_31721611     HCab    T    G      0.5      1        2 
  22  chr22_31721611     HPrz    T    G      0.5      1        2 
  22  chr22_31721611     ZBoe    T    G        0      0        2 
  22  chr22_31721611     ZGre    T    G        0      0        2 
  22  chr22_31721611     ZHar    T    G        0      0        2 
  22  chr22_31721611   Sample    T    G        1      2        2 
  22  chr22_31722243     AAsi    C    T        1      2        2 
  22  chr22_31722243     AKia    C    T        0      0        2 
  22  chr22_31722243     AOna    C    T        0      0        2 
  22  chr22_31722243     ASom    C    T        1      2        2 
  22  chr22_31722243     HCab    C    T        0      0        2 
  22  chr22_31722243     HPrz    C    T        0      0        2 
  22  chr22_31722243     ZBoe    C    T        0      0        2 
  22  chr22_31722243     ZGre    C    T        0      0        2 
  22  chr22_31722243     ZHar    C    T        0      0        2 
  22  chr22_31722243   Sample    C    T        0      0        2 
  22  chr22_31724032     AAsi    G    A        0      0        2 
  22  chr22_31724032     AKia    G    A        0      0        2 
  22  chr22_31724032     AOna    G    A        0      0        2 
  22  chr22_31724032     ASom    G    A        0      0        2 
  22  chr22_31724032     HCab    G    A      0.5      1        2 
  22  chr22_31724032     HPrz    G    A      0.5      1        2 
  22  chr22_31724032     ZBoe    G    A        0      0        2 
  22  chr22_31724032     ZGre    G    A        0      0        2 
  22  chr22_31724032     ZHar    G    A        0      0        2 
  22  chr22_31724032   Sample    G    A        0      0        2 
  22  chr22_31724296     AAsi    C    T        0      0        2 
  22  chr22_31724296     AKia    C    T        1      2        2 
  22  chr22_31724296     AOna    C    T        1      2        2 
  22  chr22_31724296     ASom    C    T        0      0        2 
  22  chr22_31724296     HCab    C    T        0      0        2 
  22  chr22_31724296     HPrz    C    T        0      0        2 
  22  chr22_31724296     ZBoe    C    T        0      0        2 
  22  chr22_31724296     ZGre    C    T        0      0        2 
  22  chr22_31724296     ZHar    C    T        0      0        2 
  22  chr22_31724296   Sample    C    T        0      0        2 
  22  chr22_31727996     AAsi    C    T        0      0        2 
  22  chr22_31727996     AKia    C    T        0      0        2 
  22  chr22_31727996     AOna    C    T        0      0        2 
  22  chr22_31727996     ASom    C    T        0      0        2 
  22  chr22_31727996     HCab    C    T        0      0        2 
  22  chr22_31727996     HPrz    C    T        0      0        2 
  22  chr22_31727996     ZBoe    C    T        1      2        2 
  22  chr22_31727996     ZGre    C    T        1      2        2 
  22  chr22_31727996     ZHar    C    T        1      2        2 
  22  chr22_31727996   Sample    C    T        0      0        2 
  22  chr22_31730468     AAsi    T    C        0      0        2 
  22  chr22_31730468     AKia    T    C      0.5      1        2 
  22  chr22_31730468     AOna    T    C        0      0        2 
  22  chr22_31730468     ASom    T    C        0      0        2 
  22  chr22_31730468     HCab    T    C        0      0        2 
  22  chr22_31730468     HPrz    T    C        0      0        2 
  22  chr22_31730468     ZBoe    T    C      0.5      1        2 
  22  chr22_31730468     ZGre    T    C        0      0        2 
  22  chr22_31730468     ZHar    T    C        0      0        2 
  22  chr22_31730468   Sample    T    C        0      0        2 
  22  chr22_31733878     AAsi    A    G        0      0        2 
  22  chr22_31733878     AKia    A    G        0      0        2 
  22  chr22_31733878     AOna    A    G        0      0        2 
  22  chr22_31733878     ASom    A    G        0      0        2 
  22  chr22_31733878     HCab    A    G        1      2        2 
  22  chr22_31733878     HPrz    A    G        1      2        2 
  22  chr22_31733878     ZBoe    A    G        0      0        2 
  22  chr22_31733878     ZGre    A    G        0      0        2 
  22  chr22_31733878     ZHar    A    G        0      0        2 
  22  chr22_31733878   Sample    A    G        1      2        2 
  22  chr22_31740526     AAsi    G    A        0      0        2 
  22  chr22_31740526     AKia    G    A        0      0        2 
  22  chr22_31740526     AOna    G    A        0      0        2 
  22  chr22_31740526     ASom    G    A        1      2        2 
  22  chr22_31740526     HCab    G    A        0      0        2 
  22  chr22_31740526     HPrz    G    A        0      0        2 
  22  chr22_31740526     ZBoe    G    A        0      0        2 
  22  chr22_31740526     ZGre    G    A        0      0        2 
  22  chr22_31740526     ZHar    G    A        0      0        2 
  22  chr22_31740526   Sample    G    A        0      0        2 
  22  chr22_31744919     AAsi    C    A        0      0        2 
  22  chr22_31744919     AKia    C    A        0      0        2 
  22  chr22_31744919     AOna    C    A        0      0        2 
  22  chr22_31744919     ASom    C    A        0      0        2 
  22  chr22_31744919     HCab    C    A        1      2        2 
  22  chr22_31744919     HPrz    C    A        1      2        2 
  22  chr22_31744919     ZBoe    C    A        0      0        2 
  22  chr22_31744919     ZGre    C    A        0      0        2 
  22  chr22_31744919     ZHar    C    A        0      0        2 
  22  chr22_31744919   Sample    C    A        1      2        2 
  22  chr22_31748217     AAsi    T    C        0      0        2 
  22  chr22_31748217     AKia    T    C        0      0        2 
  22  chr22_31748217     AOna    T    C        0      0        2 
  22  chr22_31748217     ASom    T    C        0      0        2 
  22  chr22_31748217     HCab    T    C        1      2        2 
  22  chr22_31748217     HPrz    T    C        1      2        2 
  22  chr22_31748217     ZBoe    T    C        0      0        2 
  22  chr22_31748217     ZGre    T    C        0      0        2 
  22  chr22_31748217     ZHar    T    C        0      0        2 
  22  chr22_31748217   Sample    T    C        1      2        2 
  22  chr22_31749612     AAsi    G    T        0      0        2 
  22  chr22_31749612     AKia    G    T        0      0        2 
  22  chr22_31749612     AOna    G    T        0      0        2 
  22  chr22_31749612     ASom    G    T        0      0        2 
  22  chr22_31749612     HCab    G    T        1      2        2 
  22  chr22_31749612     HPrz    G    T        1      2        2 
  22  chr22_31749612     ZBoe    G    T        0      0        2 
  22  chr22_31749612     ZGre    G    T        0      0        2 
  22  chr22_31749612     ZHar    G    T        0      0        2 
  22  chr22_31749612   Sample    G    T        1      2        2 
  22  chr22_31752100     AAsi    G    T      0.5      1        2 
  22  chr22_31752100     AKia    G    T        0      0        2 
  22  chr22_31752100     AOna    G    T        0      0        2 
  22  chr22_31752100     ASom    G    T        1      2        2 
  22  chr22_31752100     HCab    G    T        0      0        2 
  22  chr22_31752100     HPrz    G    T        0      0        2 
  22  chr22_31752100     ZBoe    G    T        0      0        2 
  22  chr22_31752100     ZGre    G    T        0      0        2 
  22  chr22_31752100     ZHar    G    T        0      0        2 
  22  chr22_31752100   Sample    G    T        0      0        2 
  22  chr22_31752641     AAsi    A    G        0      0        2 
  22  chr22_31752641     AKia    A    G        0      0        2 
  22  chr22_31752641     AOna    A    G        0      0        2 
  22  chr22_31752641     ASom    A    G        0      0        2 
  22  chr22_31752641     HCab    A    G        0      0        2 
  22  chr22_31752641     HPrz    A    G        0      0        2 
  22  chr22_31752641     ZBoe    A    G      0.5      1        2 
  22  chr22_31752641     ZGre    A    G        0      0        2 
  22  chr22_31752641     ZHar    A    G        0      0        2 
  22  chr22_31752641   Sample    A    G        0      0        2 
  22  chr22_31753596     AAsi    T    C        0      0        2 
  22  chr22_31753596     AKia    T    C        0      0        2 
  22  chr22_31753596     AOna    T    C        0      0        2 
  22  chr22_31753596     ASom    T    C        0      0        2 
  22  chr22_31753596     HCab    T    C        0      0        2 
  22  chr22_31753596     HPrz    T    C        0      0        2 
  22  chr22_31753596     ZBoe    T    C        1      2        2 
  22  chr22_31753596     ZGre    T    C        0      0        2 
  22  chr22_31753596     ZHar    T    C        0      0        2 
  22  chr22_31753596   Sample    T    C        0      0        2 
  22  chr22_31754988     AAsi    G    A        0      0        2 
  22  chr22_31754988     AKia    G    A        0      0        2 
  22  chr22_31754988     AOna    G    A        0      0        2 
  22  chr22_31754988     ASom    G    A        0      0        2 
  22  chr22_31754988     HCab    G    A        0      0        2 
  22  chr22_31754988     HPrz    G    A        0      0        2 
  22  chr22_31754988     ZBoe    G    A        0      0        2 
  22  chr22_31754988     ZGre    G    A        1      2        2 
  22  chr22_31754988     ZHar    G    A        0      0        2 
  22  chr22_31754988   Sample    G    A        0      0        2 
  22  chr22_31755608     AAsi    T    G        0      0        2 
  22  chr22_31755608     AKia    T    G        0      0        2 
  22  chr22_31755608     AOna    T    G        0      0        2 
  22  chr22_31755608     ASom    T    G        0      0        2 
  22  chr22_31755608     HCab    T    G        0      0        2 
  22  chr22_31755608     HPrz    T    G        0      0        2 
  22  chr22_31755608     ZBoe    T    G      0.5      1        2 
  22  chr22_31755608     ZGre    T    G        0      0        2 
  22  chr22_31755608     ZHar    T    G        0      0        2 
  22  chr22_31755608   Sample    T    G        0      0        2 
  22  chr22_31755673     AAsi    T    C        0      0        2 
  22  chr22_31755673     AKia    T    C        0      0        2 
  22  chr22_31755673     AOna    T    C        0      0        2 
  22  chr22_31755673     ASom    T    C        0      0        2 
  22  chr22_31755673     HCab    T    C        0      0        2 
  22  chr22_31755673     HPrz    T    C        0      0        2 
  22  chr22_31755673     ZBoe    T    C      0.5      1        2 
  22  chr22_31755673     ZGre    T    C        0      0        2 
  22  chr22_31755673     ZHar    T    C        0      0        2 
  22  chr22_31755673   Sample    T    C        0      0        2 
  22  chr22_31757147     AAsi    T    C        1      2        2 
  22  chr22_31757147     AKia    T    C        0      0        2 
  22  chr22_31757147     AOna    T    C        0      0        2 
  22  chr22_31757147     ASom    T    C        0      0        2 
  22  chr22_31757147     HCab    T    C        0      0        2 
  22  chr22_31757147     HPrz    T    C        0      0        2 
  22  chr22_31757147     ZBoe    T    C        0      0        2 
  22  chr22_31757147     ZGre    T    C        0      0        2 
  22  chr22_31757147     ZHar    T    C        0      0        2 
  22  chr22_31757147   Sample    T    C        0      0        2 
  22  chr22_31762201     AAsi    A    T        0      0        2 
  22  chr22_31762201     AKia    A    T        0      0        2 
  22  chr22_31762201     AOna    A    T        0      0        2 
  22  chr22_31762201     ASom    A    T        0      0        2 
  22  chr22_31762201     HCab    A    T      0.5      1        2 
  22  chr22_31762201     HPrz    A    T      0.5      1        2 
  22  chr22_31762201     ZBoe    A    T        0      0        2 
  22  chr22_31762201     ZGre    A    T        0      0        2 
  22  chr22_31762201     ZHar    A    T        0      0        2 
  22  chr22_31762201   Sample    A    T        0      0        2 
  22  chr22_31763600     AAsi    A    G        0      0        2 
  22  chr22_31763600     AKia    A    G        0      0        2 
  22  chr22_31763600     AOna    A    G        0      0        2 
  22  chr22_31763600     ASom    A    G        0      0        2 
  22  chr22_31763600     HCab    A    G        0      0        2 
  22  chr22_31763600     HPrz    A    G        0      0        2 
  22  chr22_31763600     ZBoe    A    G        0      0        2 
  22  chr22_31763600     ZGre    A    G      0.5      1        2 
  22  chr22_31763600     ZHar    A    G        0      0        2 
  22  chr22_31763600   Sample    A    G        0      0        2 
  22  chr22_31763841     AAsi    G    A        1      2        2 
  22  chr22_31763841     AKia    G    A        0      0        2 
  22  chr22_31763841     AOna    G    A        0      0        2 
  22  chr22_31763841     ASom    G    A        1      2        2 
  22  chr22_31763841     HCab    G    A        0      0        2 
  22  chr22_31763841     HPrz    G    A        0      0        2 
  22  chr22_31763841     ZBoe    G    A        0      0        2 
  22  chr22_31763841     ZGre    G    A        0      0        2 
  22  chr22_31763841     ZHar    G    A        0      0        2 
  22  chr22_31763841   Sample    G    A        0      0        2 
  22  chr22_31765339     AAsi    C    T        0      0        2 
  22  chr22_31765339     AKia    C    T        0      0        2 
  22  chr22_31765339     AOna    C    T        0      0        2 
  22  chr22_31765339     ASom    C    T        0      0        2 
  22  chr22_31765339     HCab    C    T        1      2        2 
  22  chr22_31765339     HPrz    C    T        1      2        2 
  22  chr22_31765339     ZBoe    C    T        0      0        2 
  22  chr22_31765339     ZGre    C    T        0      0        2 
  22  chr22_31765339     ZHar    C    T        0      0        2 
  22  chr22_31765339   Sample    C    T        1      2        2 
  22  chr22_31766971     AAsi    G    A        0      0        2 
  22  chr22_31766971     AKia    G    A        0      0        2 
  22  chr22_31766971     AOna    G    A        0      0        2 
  22  chr22_31766971     ASom    G    A        0      0        2 
  22  chr22_31766971     HCab    G    A        1      2        2 
  22  chr22_31766971     HPrz    G    A        1      2        2 
  22  chr22_31766971     ZBoe    G    A        0      0        2 
  22  chr22_31766971     ZGre    G    A        0      0        2 
  22  chr22_31766971     ZHar    G    A        0      0        2 
  22  chr22_31766971   Sample    G    A        1      2        2 
  22  chr22_31769134     AAsi    G    C        0      0        2 
  22  chr22_31769134     AKia    G    C        1      2        2 
  22  chr22_31769134     AOna    G    C        1      2        2 
  22  chr22_31769134     ASom    G    C        0      0        2 
  22  chr22_31769134     HCab    G    C        0      0        2 
  22  chr22_31769134     HPrz    G    C        0      0        2 
  22  chr22_31769134     ZBoe    G    C        0      0        2 
  22  chr22_31769134     ZGre    G    C        0      0        2 
  22  chr22_31769134     ZHar    G    C        0      0        2 
  22  chr22_31769134   Sample    G    C        0      0        2 
  22  chr22_31769660     AAsi    C    A        0      0        2 
  22  chr22_31769660     AKia    C    A        0      0        2 
  22  chr22_31769660     AOna    C    A        0      0        2 
  22  chr22_31769660     ASom    C    A        0      0        2 
  22  chr22_31769660     HCab    C    A        0      0        2 
  22  chr22_31769660     HPrz    C    A        0      0        2 
  22  chr22_31769660     ZBoe    C    A        0      0        2 
  22  chr22_31769660     ZGre    C    A      0.5      1        2 
  22  chr22_31769660     ZHar    C    A        0      0        2 
  22  chr22_31769660   Sample    C    A        0      0        2 
  22  chr22_31774210     AAsi    C    T        0      0        2 
  22  chr22_31774210     AKia    C    T        0      0        2 
  22  chr22_31774210     AOna    C    T      0.5      1        2 
  22  chr22_31774210     ASom    C    T        0      0        2 
  22  chr22_31774210     HCab    C    T        0      0        2 
  22  chr22_31774210     HPrz    C    T        0      0        2 
  22  chr22_31774210     ZBoe    C    T        0      0        2 
  22  chr22_31774210     ZGre    C    T        0      0        2 
  22  chr22_31774210     ZHar    C    T        0      0        2 
  22  chr22_31774210   Sample    C    T        0      0        2 
  22  chr22_31775201     AAsi    C    A        0      0        2 
  22  chr22_31775201     AKia    C    A        0      0        2 
  22  chr22_31775201     AOna    C    A        0      0        2 
  22  chr22_31775201     ASom    C    A        0      0        2 
  22  chr22_31775201     HCab    C    A        1      2        2 
  22  chr22_31775201     HPrz    C    A      0.5      1        2 
  22  chr22_31775201     ZBoe    C    A        0      0        2 
  22  chr22_31775201     ZGre    C    A        0      0        2 
  22  chr22_31775201     ZHar    C    A        0      0        2 
  22  chr22_31775201   Sample    C    A        0      0        2 
  22  chr22_31781324     AAsi    T    C        0      0        2 
  22  chr22_31781324     AKia    T    C        0      0        2 
  22  chr22_31781324     AOna    T    C      0.5      1        2 
  22  chr22_31781324     ASom    T    C        0      0        2 
  22  chr22_31781324     HCab    T    C        0      0        2 
  22  chr22_31781324     HPrz    T    C        0      0        2 
  22  chr22_31781324     ZBoe    T    C        0      0        2 
  22  chr22_31781324     ZGre    T    C        0      0        2 
  22  chr22_31781324     ZHar    T    C        0      0        2 
  22  chr22_31781324   Sample    T    C        0      0        2 
  22  chr22_31784546     AAsi    C    A        0      0        2 
  22  chr22_31784546     AKia    C    A        0      0        2 
  22  chr22_31784546     AOna    C    A        0      0        2 
  22  chr22_31784546     ASom    C    A        0      0        2 
  22  chr22_31784546     HCab    C    A        0      0        2 
  22  chr22_31784546     HPrz    C    A        0      0        2 
  22  chr22_31784546     ZBoe    C    A      0.5      1        2 
  22  chr22_31784546     ZGre    C    A        0      0        2 
  22  chr22_31784546     ZHar    C    A        0      0        2 
  22  chr22_31784546   Sample    C    A        0      0        2 
  22  chr22_31787910     AAsi    C    G        1      2        2 
  22  chr22_31787910     AKia    C    G        0      0        2 
  22  chr22_31787910     AOna    C    G        0      0        2 
  22  chr22_31787910     ASom    C    G        1      2        2 
  22  chr22_31787910     HCab    C    G        0      0        2 
  22  chr22_31787910     HPrz    C    G        0      0        2 
  22  chr22_31787910     ZBoe    C    G        0      0        2 
  22  chr22_31787910     ZGre    C    G        0      0        2 
  22  chr22_31787910     ZHar    C    G        0      0        2 
  22  chr22_31787910   Sample    C    G        0      0        2 
  22  chr22_31794397     AAsi    T    A        0      0        2 
  22  chr22_31794397     AKia    T    A        0      0        2 
  22  chr22_31794397     AOna    T    A        0      0        2 
  22  chr22_31794397     ASom    T    A        0      0        2 
  22  chr22_31794397     HCab    T    A        0      0        2 
  22  chr22_31794397     HPrz    T    A        0      0        2 
  22  chr22_31794397     ZBoe    T    A        0      0        2 
  22  chr22_31794397     ZGre    T    A        1      2        2 
  22  chr22_31794397     ZHar    T    A        1      2        2 
  22  chr22_31794397   Sample    T    A        0      0        2 
  22  chr22_31799697     AAsi    G    A        0      0        2 
  22  chr22_31799697     AKia    G    A      0.5      1        2 
  22  chr22_31799697     AOna    G    A      0.5      1        2 
  22  chr22_31799697     ASom    G    A        0      0        2 
  22  chr22_31799697     HCab    G    A        0      0        2 
  22  chr22_31799697     HPrz    G    A        0      0        2 
  22  chr22_31799697     ZBoe    G    A        0      0        2 
  22  chr22_31799697     ZGre    G    A        0      0        2 
  22  chr22_31799697     ZHar    G    A        0      0        2 
  22  chr22_31799697   Sample    G    A        0      0        2 
  22  chr22_31801798     AAsi    A    G        0      0        2 
  22  chr22_31801798     AKia    A    G        0      0        2 
  22  chr22_31801798     AOna    A    G        0      0        2 
  22  chr22_31801798     ASom    A    G        0      0        2 
  22  chr22_31801798     HCab    A    G        1      2        2 
  22  chr22_31801798     HPrz    A    G        1      2        2 
  22  chr22_31801798     ZBoe    A    G        0      0        2 
  22  chr22_31801798     ZGre    A    G        0      0        2 
  22  chr22_31801798     ZHar    A    G        0      0        2 
  22  chr22_31801798   Sample    A    G        1      2        2 
  22  chr22_31804249     AAsi    G    A        0      0        2 
  22  chr22_31804249     AKia    G    A      0.5      1        2 
  22  chr22_31804249     AOna    G    A        0      0        2 
  22  chr22_31804249     ASom    G    A        0      0        2 
  22  chr22_31804249     HCab    G    A        0      0        2 
  22  chr22_31804249     HPrz    G    A        0      0        2 
  22  chr22_31804249     ZBoe    G    A        0      0        2 
  22  chr22_31804249     ZGre    G    A        0      0        2 
  22  chr22_31804249     ZHar    G    A        0      0        2 
  22  chr22_31804249   Sample    G    A        0      0        2 
  22  chr22_31805299     AAsi    A    G        0      0        2 
  22  chr22_31805299     AKia    A    G        0      0        2 
  22  chr22_31805299     AOna    A    G        0      0        2 
  22  chr22_31805299     ASom    A    G        0      0        2 
  22  chr22_31805299     HCab    A    G        1      2        2 
  22  chr22_31805299     HPrz    A    G        1      2        2 
  22  chr22_31805299     ZBoe    A    G        0      0        2 
  22  chr22_31805299     ZGre    A    G        0      0        2 
  22  chr22_31805299     ZHar    A    G        0      0        2 
  22  chr22_31805299   Sample    A    G        1      2        2 
  22  chr22_31825453     AAsi    T    C        0      0        2 
  22  chr22_31825453     AKia    T    C      0.5      1        2 
  22  chr22_31825453     AOna    T    C        0      0        2 
  22  chr22_31825453     ASom    T    C        0      0        2 
  22  chr22_31825453     HCab    T    C        0      0        2 
  22  chr22_31825453     HPrz    T    C        0      0        2 
  22  chr22_31825453     ZBoe    T    C        0      0        2 
  22  chr22_31825453     ZGre    T    C        0      0        2 
  22  chr22_31825453     ZHar    T    C        0      0        2 
  22  chr22_31825453   Sample    T    C        0      0        2 
  22  chr22_31830537     AAsi    A    G        0      0        2 
  22  chr22_31830537     AKia    A    G        0      0        2 
  22  chr22_31830537     AOna    A    G        0      0        2 
  22  chr22_31830537     ASom    A    G        0      0        2 
  22  chr22_31830537     HCab    A    G        1      2        2 
  22  chr22_31830537     HPrz    A    G        1      2        2 
  22  chr22_31830537     ZBoe    A    G        0      0        2 
  22  chr22_31830537     ZGre    A    G        0      0        2 
  22  chr22_31830537     ZHar    A    G        0      0        2 
  22  chr22_31830537   Sample    A    G        1      2        2 
  22  chr22_31835798     AAsi    G    C        0      0        2 
  22  chr22_31835798     AKia    G    C        0      0        2 
  22  chr22_31835798     AOna    G    C        0      0        2 
  22  chr22_31835798     ASom    G    C        0      0        2 
  22  chr22_31835798     HCab    G    C        0      0        2 
  22  chr22_31835798     HPrz    G    C        0      0        2 
  22  chr22_31835798     ZBoe    G    C        1      2        2 
  22  chr22_31835798     ZGre    G    C        0      0        2 
  22  chr22_31835798     ZHar    G    C        0      0        2 
  22  chr22_31835798   Sample    G    C        0      0        2 
  22  chr22_31841615     AAsi    C    T        0      0        2 
  22  chr22_31841615     AKia    C    T      0.5      1        2 
  22  chr22_31841615     AOna    C    T        0      0        2 
  22  chr22_31841615     ASom    C    T        0      0        2 
  22  chr22_31841615     HCab    C    T        0      0        2 
  22  chr22_31841615     HPrz    C    T        0      0        2 
  22  chr22_31841615     ZBoe    C    T        0      0        2 
  22  chr22_31841615     ZGre    C    T        0      0        2 
  22  chr22_31841615     ZHar    C    T        0      0        2 
  22  chr22_31841615   Sample    C    T        0      0        2 
  22  chr22_31842755     AAsi    C    A        0      0        2 
  22  chr22_31842755     AKia    C    A        0      0        2 
  22  chr22_31842755     AOna    C    A        0      0        2 
  22  chr22_31842755     ASom    C    A        0      0        2 
  22  chr22_31842755     HCab    C    A        1      2        2 
  22  chr22_31842755     HPrz    C    A        1      2        2 
  22  chr22_31842755     ZBoe    C    A        0      0        2 
  22  chr22_31842755     ZGre    C    A        0      0        2 
  22  chr22_31842755     ZHar    C    A        0      0        2 
  22  chr22_31842755   Sample    C    A        1      2        2 
  22  chr22_31843618     AAsi    A    C        0      0        2 
  22  chr22_31843618     AKia    A    C        0      0        2 
  22  chr22_31843618     AOna    A    C        0      0        2 
  22  chr22_31843618     ASom    A    C        0      0        2 
  22  chr22_31843618     HCab    A    C        1      2        2 
  22  chr22_31843618     HPrz    A    C        1      2        2 
  22  chr22_31843618     ZBoe    A    C        0      0        2 
  22  chr22_31843618     ZGre    A    C        0      0        2 
  22  chr22_31843618     ZHar    A    C        0      0        2 
  22  chr22_31843618   Sample    A    C        1      2        2 
  22  chr22_31847049     AAsi    G    T        0      0        2 
  22  chr22_31847049     AKia    G    T        0      0        2 
  22  chr22_31847049     AOna    G    T        0      0        2 
  22  chr22_31847049     ASom    G    T        0      0        2 
  22  chr22_31847049     HCab    G    T        0      0        2 
  22  chr22_31847049     HPrz    G    T        0      0        2 
  22  chr22_31847049     ZBoe    G    T      0.5      1        2 
  22  chr22_31847049     ZGre    G    T        0      0        2 
  22  chr22_31847049     ZHar    G    T        0      0        2 
  22  chr22_31847049   Sample    G    T        0      0        2 
  22  chr22_31848095     AAsi    A    G      0.5      1        2 
  22  chr22_31848095     AKia    A    G        0      0        2 
  22  chr22_31848095     AOna    A    G        0      0        2 
  22  chr22_31848095     ASom    A    G        0      0        2 
  22  chr22_31848095     HCab    A    G        0      0        2 
  22  chr22_31848095     HPrz    A    G        0      0        2 
  22  chr22_31848095     ZBoe    A    G        0      0        2 
  22  chr22_31848095     ZGre    A    G        0      0        2 
  22  chr22_31848095     ZHar    A    G        0      0        2 
  22  chr22_31848095   Sample    A    G        0      0        2 
  22  chr22_31850566     AAsi    C    T        0      0        2 
  22  chr22_31850566     AKia    C    T        0      0        2 
  22  chr22_31850566     AOna    C    T        0      0        2 
  22  chr22_31850566     ASom    C    T        0      0        2 
  22  chr22_31850566     HCab    C    T        1      2        2 
  22  chr22_31850566     HPrz    C    T        1      2        2 
  22  chr22_31850566     ZBoe    C    T        0      0        2 
  22  chr22_31850566     ZGre    C    T        0      0        2 
  22  chr22_31850566     ZHar    C    T        0      0        2 
  22  chr22_31850566   Sample    C    T        1      2        2 
  22  chr22_31852582     AAsi    C    T        0      0        2 
  22  chr22_31852582     AKia    C    T        1      2        2 
  22  chr22_31852582     AOna    C    T      0.5      1        2 
  22  chr22_31852582     ASom    C    T        0      0        2 
  22  chr22_31852582     HCab    C    T        0      0        2 
  22  chr22_31852582     HPrz    C    T        0      0        2 
  22  chr22_31852582     ZBoe    C    T        0      0        2 
  22  chr22_31852582     ZGre    C    T        0      0        2 
  22  chr22_31852582     ZHar    C    T        0      0        2 
  22  chr22_31852582   Sample    C    T        0      0        2 
  22  chr22_31855075     AAsi    C    G        0      0        2 
  22  chr22_31855075     AKia    C    G        0      0        2 
  22  chr22_31855075     AOna    C    G        0      0        2 
  22  chr22_31855075     ASom    C    G        0      0        2 
  22  chr22_31855075     HCab    C    G        1      2        2 
  22  chr22_31855075     HPrz    C    G        1      2        2 
  22  chr22_31855075     ZBoe    C    G        0      0        2 
  22  chr22_31855075     ZGre    C    G        0      0        2 
  22  chr22_31855075     ZHar    C    G        0      0        2 
  22  chr22_31855075   Sample    C    G        1      2        2 
  22  chr22_31857210     AAsi    T    C        0      0        2 
  22  chr22_31857210     AKia    T    C        0      0        2 
  22  chr22_31857210     AOna    T    C        0      0        2 
  22  chr22_31857210     ASom    T    C        0      0        2 
  22  chr22_31857210     HCab    T    C        0      0        2 
  22  chr22_31857210     HPrz    T    C        0      0        2 
  22  chr22_31857210     ZBoe    T    C      0.5      1        2 
  22  chr22_31857210     ZGre    T    C        0      0        2 
  22  chr22_31857210     ZHar    T    C        0      0        2 
  22  chr22_31857210   Sample    T    C        0      0        2 
  22  chr22_31857464     AAsi    C    T        1      2        2 
  22  chr22_31857464     AKia    C    T        0      0        2 
  22  chr22_31857464     AOna    C    T        0      0        2 
  22  chr22_31857464     ASom    C    T        1      2        2 
  22  chr22_31857464     HCab    C    T        0      0        2 
  22  chr22_31857464     HPrz    C    T        0      0        2 
  22  chr22_31857464     ZBoe    C    T        0      0        2 
  22  chr22_31857464     ZGre    C    T        0      0        2 
  22  chr22_31857464     ZHar    C    T        0      0        2 
  22  chr22_31857464   Sample    C    T        0      0        2 
  22  chr22_31858730     AAsi    C    T        0      0        2 
  22  chr22_31858730     AKia    C    T        0      0        2 
  22  chr22_31858730     AOna    C    T        0      0        2 
  22  chr22_31858730     ASom    C    T        0      0        2 
  22  chr22_31858730     HCab    C    T        0      0        2 
  22  chr22_31858730     HPrz    C    T        0      0        2 
  22  chr22_31858730     ZBoe    C    T        0      0        2 
  22  chr22_31858730     ZGre    C    T      0.5      1        2 
  22  chr22_31858730     ZHar    C    T        0      0        2 
  22  chr22_31858730   Sample    C    T        0      0        2 
  22  chr22_31862249     AAsi    A    G        1      2        2 
  22  chr22_31862249     AKia    A    G        0      0        2 
  22  chr22_31862249     AOna    A    G        0      0        2 
  22  chr22_31862249     ASom    A    G        1      2        2 
  22  chr22_31862249     HCab    A    G        0      0        2 
  22  chr22_31862249     HPrz    A    G        0      0        2 
  22  chr22_31862249     ZBoe    A    G        0      0        2 
  22  chr22_31862249     ZGre    A    G        0      0        2 
  22  chr22_31862249     ZHar    A    G        0      0        2 
  22  chr22_31862249   Sample    A    G        0      0        2 
  22  chr22_31868453     AAsi    T    C        1      2        2 
  22  chr22_31868453     AKia    T    C        0      0        2 
  22  chr22_31868453     AOna    T    C        0      0        2 
  22  chr22_31868453     ASom    T    C        1      2        2 
  22  chr22_31868453     HCab    T    C        0      0        2 
  22  chr22_31868453     HPrz    T    C        0      0        2 
  22  chr22_31868453     ZBoe    T    C        0      0        2 
  22  chr22_31868453     ZGre    T    C        0      0        2 
  22  chr22_31868453     ZHar    T    C        0      0        2 
  22  chr22_31868453   Sample    T    C        0      0        2 
  22  chr22_31880441     AAsi    T    A        0      0        2 
  22  chr22_31880441     AKia    T    A        0      0        2 
  22  chr22_31880441     AOna    T    A        0      0        2 
  22  chr22_31880441     ASom    T    A        0      0        2 
  22  chr22_31880441     HCab    T    A        0      0        2 
  22  chr22_31880441     HPrz    T    A        0      0        2 
  22  chr22_31880441     ZBoe    T    A        0      0        2 
  22  chr22_31880441     ZGre    T    A        0      0        2 
  22  chr22_31880441     ZHar    T    A        1      2        2 
  22  chr22_31880441   Sample    T    A        0      0        2 
  22  chr22_31886385     AAsi    A    G        0      0        2 
  22  chr22_31886385     AKia    A    G        0      0        2 
  22  chr22_31886385     AOna    A    G        0      0        2 
  22  chr22_31886385     ASom    A    G        0      0        2 
  22  chr22_31886385     HCab    A    G        1      2        2 
  22  chr22_31886385     HPrz    A    G        1      2        2 
  22  chr22_31886385     ZBoe    A    G        0      0        2 
  22  chr22_31886385     ZGre    A    G        0      0        2 
  22  chr22_31886385     ZHar    A    G        0      0        2 
  22  chr22_31886385   Sample    A    G        1      2        2 
  22  chr22_31891064     AAsi    A    G        0      0        2 
  22  chr22_31891064     AKia    A    G        0      0        2 
  22  chr22_31891064     AOna    A    G      0.5      1        2 
  22  chr22_31891064     ASom    A    G        0      0        2 
  22  chr22_31891064     HCab    A    G        0      0        2 
  22  chr22_31891064     HPrz    A    G        0      0        2 
  22  chr22_31891064     ZBoe    A    G        0      0        2 
  22  chr22_31891064     ZGre    A    G        0      0        2 
  22  chr22_31891064     ZHar    A    G        0      0        2 
  22  chr22_31891064   Sample    A    G        0      0        2 
  22  chr22_31894427     AAsi    T    G        0      0        2 
  22  chr22_31894427     AKia    T    G        0      0        2 
  22  chr22_31894427     AOna    T    G      0.5      1        2 
  22  chr22_31894427     ASom    T    G        0      0        2 
  22  chr22_31894427     HCab    T    G        1      2        2 
  22  chr22_31894427     HPrz    T    G        1      2        2 
  22  chr22_31894427     ZBoe    T    G        0      0        2 
  22  chr22_31894427     ZGre    T    G        0      0        2 
  22  chr22_31894427     ZHar    T    G        0      0        2 
  22  chr22_31894427   Sample    T    G        1      2        2 
  22  chr22_31894457     AAsi    T    C        0      0        2 
  22  chr22_31894457     AKia    T    C        0      0        2 
  22  chr22_31894457     AOna    T    C        0      0        2 
  22  chr22_31894457     ASom    T    C        0      0        2 
  22  chr22_31894457     HCab    T    C      0.5      1        2 
  22  chr22_31894457     HPrz    T    C        0      0        2 
  22  chr22_31894457     ZBoe    T    C        0      0        2 
  22  chr22_31894457     ZGre    T    C        0      0        2 
  22  chr22_31894457     ZHar    T    C        0      0        2 
  22  chr22_31894457   Sample    T    C        1      2        2 
  22  chr22_31897728     AAsi    C    A        0      0        2 
  22  chr22_31897728     AKia    C    A        0      0        2 
  22  chr22_31897728     AOna    C    A        0      0        2 
  22  chr22_31897728     ASom    C    A        0      0        2 
  22  chr22_31897728     HCab    C    A        0      0        2 
  22  chr22_31897728     HPrz    C    A        0      0        2 
  22  chr22_31897728     ZBoe    C    A        0      0        2 
  22  chr22_31897728     ZGre    C    A      0.5      1        2 
  22  chr22_31897728     ZHar    C    A        0      0        2 
  22  chr22_31897728   Sample    C    A        0      0        2 
  22  chr22_31899147     AAsi    T    G        0      0        2 
  22  chr22_31899147     AKia    T    G        0      0        2 
  22  chr22_31899147     AOna    T    G        0      0        2 
  22  chr22_31899147     ASom    T    G        0      0        2 
  22  chr22_31899147     HCab    T    G        1      2        2 
  22  chr22_31899147     HPrz    T    G        1      2        2 
  22  chr22_31899147     ZBoe    T    G        0      0        2 
  22  chr22_31899147     ZGre    T    G        0      0        2 
  22  chr22_31899147     ZHar    T    G        0      0        2 
  22  chr22_31899147   Sample    T    G        1      2        2 
  22  chr22_31902022     AAsi    T    C        0      0        2 
  22  chr22_31902022     AKia    T    C        0      0        2 
  22  chr22_31902022     AOna    T    C      0.5      1        2 
  22  chr22_31902022     ASom    T    C        0      0        2 
  22  chr22_31902022     HCab    T    C        0      0        2 
  22  chr22_31902022     HPrz    T    C        0      0        2 
  22  chr22_31902022     ZBoe    T    C        0      0        2 
  22  chr22_31902022     ZGre    T    C        0      0        2 
  22  chr22_31902022     ZHar    T    C        0      0        2 
  22  chr22_31902022   Sample    T    C        0      0        2 
  22  chr22_31902370     AAsi    C    T        0      0        2 
  22  chr22_31902370     AKia    C    T        0      0        2 
  22  chr22_31902370     AOna    C    T      0.5      1        2 
  22  chr22_31902370     ASom    C    T        0      0        2 
  22  chr22_31902370     HCab    C    T        0      0        2 
  22  chr22_31902370     HPrz    C    T        0      0        2 
  22  chr22_31902370     ZBoe    C    T        0      0        2 
  22  chr22_31902370     ZGre    C    T        0      0        2 
  22  chr22_31902370     ZHar    C    T        0      0        2 
  22  chr22_31902370   Sample    C    T        0      0        2 
  22  chr22_31906549     AAsi    T    C        0      0        2 
  22  chr22_31906549     AKia    T    C      0.5      1        2 
  22  chr22_31906549     AOna    T    C        0      0        2 
  22  chr22_31906549     ASom    T    C        0      0        2 
  22  chr22_31906549     HCab    T    C        0      0        2 
  22  chr22_31906549     HPrz    T    C        0      0        2 
  22  chr22_31906549     ZBoe    T    C        0      0        2 
  22  chr22_31906549     ZGre    T    C        0      0        2 
  22  chr22_31906549     ZHar    T    C        0      0        2 
  22  chr22_31906549   Sample    T    C        0      0        2 
  22  chr22_31913949     AAsi    A    G        0      0        2 
  22  chr22_31913949     AKia    A    G        0      0        2 
  22  chr22_31913949     AOna    A    G        0      0        2 
  22  chr22_31913949     ASom    A    G        0      0        2 
  22  chr22_31913949     HCab    A    G        0      0        2 
  22  chr22_31913949     HPrz    A    G        1      2        2 
  22  chr22_31913949     ZBoe    A    G        0      0        2 
  22  chr22_31913949     ZGre    A    G        0      0        2 
  22  chr22_31913949     ZHar    A    G        0      0        2 
  22  chr22_31913949   Sample    A    G        0      0        2 
  22  chr22_31922816     AAsi    T    C        0      0        2 
  22  chr22_31922816     AKia    T    C        0      0        2 
  22  chr22_31922816     AOna    T    C        0      0        2 
  22  chr22_31922816     ASom    T    C        0      0        2 
  22  chr22_31922816     HCab    T    C        1      2        2 
  22  chr22_31922816     HPrz    T    C        1      2        2 
  22  chr22_31922816     ZBoe    T    C        0      0        2 
  22  chr22_31922816     ZGre    T    C        0      0        2 
  22  chr22_31922816     ZHar    T    C        0      0        2 
  22  chr22_31922816   Sample    T    C        1      2        2 
  22  chr22_31925160     AAsi    C    T        1      2        2 
  22  chr22_31925160     AKia    C    T        0      0        2 
  22  chr22_31925160     AOna    C    T        0      0        2 
  22  chr22_31925160     ASom    C    T        1      2        2 
  22  chr22_31925160     HCab    C    T        0      0        2 
  22  chr22_31925160     HPrz    C    T        0      0        2 
  22  chr22_31925160     ZBoe    C    T        0      0        2 
  22  chr22_31925160     ZGre    C    T        0      0        2 
  22  chr22_31925160     ZHar    C    T        0      0        2 
  22  chr22_31925160   Sample    C    T        0      0        2 
  22  chr22_31928622     AAsi    C    T      0.5      1        2 
  22  chr22_31928622     AKia    C    T        0      0        2 
  22  chr22_31928622     AOna    C    T        0      0        2 
  22  chr22_31928622     ASom    C    T        0      0        2 
  22  chr22_31928622     HCab    C    T        0      0        2 
  22  chr22_31928622     HPrz    C    T        0      0        2 
  22  chr22_31928622     ZBoe    C    T        0      0        2 
  22  chr22_31928622     ZGre    C    T        0      0        2 
  22  chr22_31928622     ZHar    C    T        0      0        2 
  22  chr22_31928622   Sample    C    T        0      0        2 
  22  chr22_31942660     AAsi    T    C        0      0        2 
  22  chr22_31942660     AKia    T    C        0      0        2 
  22  chr22_31942660     AOna    T    C        0      0        2 
  22  chr22_31942660     ASom    T    C        0      0        2 
  22  chr22_31942660     HCab    T    C        1      2        2 
  22  chr22_31942660     HPrz    T    C        1      2        2 
  22  chr22_31942660     ZBoe    T    C        0      0        2 
  22  chr22_31942660     ZGre    T    C        0      0        2 
  22  chr22_31942660     ZHar    T    C        0      0        2 
  22  chr22_31942660   Sample    T    C        1      2        2 
  22  chr22_31946798     AAsi    A    C        0      0        2 
  22  chr22_31946798     AKia    A    C        0      0        2 
  22  chr22_31946798     AOna    A    C        0      0        2 
  22  chr22_31946798     ASom    A    C        0      0        2 
  22  chr22_31946798     HCab    A    C        0      0        2 
  22  chr22_31946798     HPrz    A    C        0      0        2 
  22  chr22_31946798     ZBoe    A    C        0      0        2 
  22  chr22_31946798     ZGre    A    C        0      0        2 
  22  chr22_31946798     ZHar    A    C      0.5      1        2 
  22  chr22_31946798   Sample    A    C        0      0        2 
  22  chr22_31959825     AAsi    T    C        0      0        2 
  22  chr22_31959825     AKia    T    C        0      0        2 
  22  chr22_31959825     AOna    T    C        0      0        2 
  22  chr22_31959825     ASom    T    C        0      0        2 
  22  chr22_31959825     HCab    T    C        0      0        2 
  22  chr22_31959825     HPrz    T    C      0.5      1        2 
  22  chr22_31959825     ZBoe    T    C        0      0        2 
  22  chr22_31959825     ZGre    T    C        0      0        2 
  22  chr22_31959825     ZHar    T    C        0      0        2 
  22  chr22_31959825   Sample    T    C        0      0        2 
  22  chr22_31967072     AAsi    T    C        0      0        2 
  22  chr22_31967072     AKia    T    C        0      0        2 
  22  chr22_31967072     AOna    T    C      0.5      1        2 
  22  chr22_31967072     ASom    T    C        0      0        2 
  22  chr22_31967072     HCab    T    C        0      0        2 
  22  chr22_31967072     HPrz    T    C        0      0        2 
  22  chr22_31967072     ZBoe    T    C        0      0        2 
  22  chr22_31967072     ZGre    T    C        0      0        2 
  22  chr22_31967072     ZHar    T    C        0      0        2 
  22  chr22_31967072   Sample    T    C        0      0        2 
  22  chr22_31967974     AAsi    C    A      0.5      1        2 
  22  chr22_31967974     AKia    C    A        0      0        2 
  22  chr22_31967974     AOna    C    A        0      0        2 
  22  chr22_31967974     ASom    C    A        0      0        2 
  22  chr22_31967974     HCab    C    A        0      0        2 
  22  chr22_31967974     HPrz    C    A        0      0        2 
  22  chr22_31967974     ZBoe    C    A        0      0        2 
  22  chr22_31967974     ZGre    C    A        0      0        2 
  22  chr22_31967974     ZHar    C    A        0      0        2 
  22  chr22_31967974   Sample    C    A        0      0        2 
  22  chr22_31968412     AAsi    A    C        0      0        2 
  22  chr22_31968412     AKia    A    C        0      0        2 
  22  chr22_31968412     AOna    A    C        0      0        2 
  22  chr22_31968412     ASom    A    C        0      0        2 
  22  chr22_31968412     HCab    A    C        0      0        2 
  22  chr22_31968412     HPrz    A    C        0      0        2 
  22  chr22_31968412     ZBoe    A    C        0      0        2 
  22  chr22_31968412     ZGre    A    C        0      0        2 
  22  chr22_31968412     ZHar    A    C      0.5      1        2 
  22  chr22_31968412   Sample    A    C        0      0        2 
  22  chr22_31972073     AAsi    G    C        0      0        2 
  22  chr22_31972073     AKia    G    C        0      0        2 
  22  chr22_31972073     AOna    G    C        0      0        2 
  22  chr22_31972073     ASom    G    C        0      0        2 
  22  chr22_31972073     HCab    G    C        1      2        2 
  22  chr22_31972073     HPrz    G    C        1      2        2 
  22  chr22_31972073     ZBoe    G    C        0      0        2 
  22  chr22_31972073     ZGre    G    C        0      0        2 
  22  chr22_31972073     ZHar    G    C        0      0        2 
  22  chr22_31972073   Sample    G    C        1      2        2 
  22  chr22_31972081     AAsi    T    C        0      0        2 
  22  chr22_31972081     AKia    T    C        0      0        2 
  22  chr22_31972081     AOna    T    C        0      0        2 
  22  chr22_31972081     ASom    T    C        0      0        2 
  22  chr22_31972081     HCab    T    C        0      0        2 
  22  chr22_31972081     HPrz    T    C        0      0        2 
  22  chr22_31972081     ZBoe    T    C      0.5      1        2 
  22  chr22_31972081     ZGre    T    C        0      0        2 
  22  chr22_31972081     ZHar    T    C        0      0        2 
  22  chr22_31972081   Sample    T    C        0      0        2 
  22  chr22_31973106     AAsi    G    A        0      0        2 
  22  chr22_31973106     AKia    G    A        0      0        2 
  22  chr22_31973106     AOna    G    A        0      0        2 
  22  chr22_31973106     ASom    G    A        0      0        2 
  22  chr22_31973106     HCab    G    A        0      0        2 
  22  chr22_31973106     HPrz    G    A        0      0        2 
  22  chr22_31973106     ZBoe    G    A        1      2        2 
  22  chr22_31973106     ZGre    G    A        0      0        2 
  22  chr22_31973106     ZHar    G    A        0      0        2 
  22  chr22_31973106   Sample    G    A        0      0        2 
  22  chr22_31975067     AAsi    C    T        1      2        2 
  22  chr22_31975067     AKia    C    T        0      0        2 
  22  chr22_31975067     AOna    C    T        0      0        2 
  22  chr22_31975067     ASom    C    T        1      2        2 
  22  chr22_31975067     HCab    C    T        0      0        2 
  22  chr22_31975067     HPrz    C    T        0      0        2 
  22  chr22_31975067     ZBoe    C    T        0      0        2 
  22  chr22_31975067     ZGre    C    T        0      0        2 
  22  chr22_31975067     ZHar    C    T        0      0        2 
  22  chr22_31975067   Sample    C    T        0      0        2 
  22  chr22_31975844     AAsi    T    C        1      2        2 
  22  chr22_31975844     AKia    T    C        0      0        2 
  22  chr22_31975844     AOna    T    C        0      0        2 
  22  chr22_31975844     ASom    T    C        0      0        2 
  22  chr22_31975844     HCab    T    C        0      0        2 
  22  chr22_31975844     HPrz    T    C        0      0        2 
  22  chr22_31975844     ZBoe    T    C        0      0        2 
  22  chr22_31975844     ZGre    T    C        0      0        2 
  22  chr22_31975844     ZHar    T    C        0      0        2 
  22  chr22_31975844   Sample    T    C        0      0        2 
  22  chr22_31975946     AAsi    T    C        0      0        2 
  22  chr22_31975946     AKia    T    C        0      0        2 
  22  chr22_31975946     AOna    T    C        0      0        2 
  22  chr22_31975946     ASom    T    C        0      0        2 
  22  chr22_31975946     HCab    T    C        0      0        2 
  22  chr22_31975946     HPrz    T    C        0      0        2 
  22  chr22_31975946     ZBoe    T    C      0.5      1        2 
  22  chr22_31975946     ZGre    T    C        0      0        2 
  22  chr22_31975946     ZHar    T    C        0      0        2 
  22  chr22_31975946   Sample    T    C        0      0        2 
  22  chr22_31986769     AAsi    A    G        0      0        2 
  22  chr22_31986769     AKia    A    G        0      0        2 
  22  chr22_31986769     AOna    A    G        0      0        2 
  22  chr22_31986769     ASom    A    G        0      0        2 
  22  chr22_31986769     HCab    A    G        1      2        2 
  22  chr22_31986769     HPrz    A    G        1      2        2 
  22  chr22_31986769     ZBoe    A    G        0      0        2 
  22  chr22_31986769     ZGre    A    G        0      0        2 
  22  chr22_31986769     ZHar    A    G        0      0        2 
  22  chr22_31986769   Sample    A    G        1      2        2 
  22  chr22_31993129     AAsi    G    A        0      0        2 
  22  chr22_31993129     AKia    G    A        0      0        2 
  22  chr22_31993129     AOna    G    A        0      0        2 
  22  chr22_31993129     ASom    G    A        0      0        2 
  22  chr22_31993129     HCab    G    A        0      0        2 
  22  chr22_31993129     HPrz    G    A        0      0        2 
  22  chr22_31993129     ZBoe    G    A      0.5      1        2 
  22  chr22_31993129     ZGre    G    A        0      0        2 
  22  chr22_31993129     ZHar    G    A        0      0        2 
  22  chr22_31993129   Sample    G    A        0      0        2 
  22  chr22_31993384     AAsi    A    G        0      0        2 
  22  chr22_31993384     AKia    A    G      0.5      1        2 
  22  chr22_31993384     AOna    A    G      0.5      1        2 
  22  chr22_31993384     ASom    A    G        0      0        2 
  22  chr22_31993384     HCab    A    G        0      0        2 
  22  chr22_31993384     HPrz    A    G        0      0        2 
  22  chr22_31993384     ZBoe    A    G        0      0        2 
  22  chr22_31993384     ZGre    A    G        0      0        2 
  22  chr22_31993384     ZHar    A    G        0      0        2 
  22  chr22_31993384   Sample    A    G        0      0        2 
  22  chr22_32001010     AAsi    G    C        1      2        2 
  22  chr22_32001010     AKia    G    C        0      0        2 
  22  chr22_32001010     AOna    G    C        0      0        2 
  22  chr22_32001010     ASom    G    C        1      2        2 
  22  chr22_32001010     HCab    G    C        0      0        2 
  22  chr22_32001010     HPrz    G    C        0      0        2 
  22  chr22_32001010     ZBoe    G    C        0      0        2 
  22  chr22_32001010     ZGre    G    C        0      0        2 
  22  chr22_32001010     ZHar    G    C        0      0        2 
  22  chr22_32001010   Sample    G    C        0      0        2 
  22  chr22_32002791     AAsi    C    T        0      0        2 
  22  chr22_32002791     AKia    C    T        0      0        2 
  22  chr22_32002791     AOna    C    T        0      0        2 
  22  chr22_32002791     ASom    C    T        0      0        2 
  22  chr22_32002791     HCab    C    T        0      0        2 
  22  chr22_32002791     HPrz    C    T        0      0        2 
  22  chr22_32002791     ZBoe    C    T      0.5      1        2 
  22  chr22_32002791     ZGre    C    T        0      0        2 
  22  chr22_32002791     ZHar    C    T        0      0        2 
  22  chr22_32002791   Sample    C    T        0      0        2 
  22  chr22_32008164     AAsi    C    T        0      0        2 
  22  chr22_32008164     AKia    C    T        0      0        2 
  22  chr22_32008164     AOna    C    T        0      0        2 
  22  chr22_32008164     ASom    C    T        0      0        2 
  22  chr22_32008164     HCab    C    T        0      0        2 
  22  chr22_32008164     HPrz    C    T        0      0        2 
  22  chr22_32008164     ZBoe    C    T        0      0        2 
  22  chr22_32008164     ZGre    C    T        0      0        2 
  22  chr22_32008164     ZHar    C    T      0.5      1        2 
  22  chr22_32008164   Sample    C    T        0      0        2 
  22  chr22_32014338     AAsi    C    T        0      0        2 
  22  chr22_32014338     AKia    C    T        0      0        2 
  22  chr22_32014338     AOna    C    T        0      0        2 
  22  chr22_32014338     ASom    C    T        0      0        2 
  22  chr22_32014338     HCab    C    T        0      0        2 
  22  chr22_32014338     HPrz    C    T      0.5      1        2 
  22  chr22_32014338     ZBoe    C    T        0      0        2 
  22  chr22_32014338     ZGre    C    T        0      0        2 
  22  chr22_32014338     ZHar    C    T        0      0        2 
  22  chr22_32014338   Sample    C    T        0      0        2 
  22  chr22_32015820     AAsi    A    G        0      0        2 
  22  chr22_32015820     AKia    A    G        0      0        2 
  22  chr22_32015820     AOna    A    G        0      0        2 
  22  chr22_32015820     ASom    A    G        0      0        2 
  22  chr22_32015820     HCab    A    G        0      0        2 
  22  chr22_32015820     HPrz    A    G        0      0        2 
  22  chr22_32015820     ZBoe    A    G      0.5      1        2 
  22  chr22_32015820     ZGre    A    G        0      0        2 
  22  chr22_32015820     ZHar    A    G        0      0        2 
  22  chr22_32015820   Sample    A    G        0      0        2 
  22  chr22_32016885     AAsi    A    G        0      0        2 
  22  chr22_32016885     AKia    A    G      0.5      1        2 
  22  chr22_32016885     AOna    A    G        0      0        2 
  22  chr22_32016885     ASom    A    G        0      0        2 
  22  chr22_32016885     HCab    A    G        0      0        2 
  22  chr22_32016885     HPrz    A    G        0      0        2 
  22  chr22_32016885     ZBoe    A    G        0      0        2 
  22  chr22_32016885     ZGre    A    G        0      0        2 
  22  chr22_32016885     ZHar    A    G        0      0        2 
  22  chr22_32016885   Sample    A    G        0      0        2 
  22  chr22_32040598     AAsi    A    G        0      0        2 
  22  chr22_32040598     AKia    A    G        0      0        2 
  22  chr22_32040598     AOna    A    G        0      0        2 
  22  chr22_32040598     ASom    A    G        0      0        2 
  22  chr22_32040598     HCab    A    G        0      0        2 
  22  chr22_32040598     HPrz    A    G        0      0        2 
  22  chr22_32040598     ZBoe    A    G        0      0        2 
  22  chr22_32040598     ZGre    A    G      0.5      1        2 
  22  chr22_32040598     ZHar    A    G        0      0        2 
  22  chr22_32040598   Sample    A    G        0      0        2 
  22  chr22_32048074     AAsi    G    T        0      0        2 
  22  chr22_32048074     AKia    G    T        0      0        2 
  22  chr22_32048074     AOna    G    T        0      0        2 
  22  chr22_32048074     ASom    G    T        0      0        2 
  22  chr22_32048074     HCab    G    T        1      2        2 
  22  chr22_32048074     HPrz    G    T        1      2        2 
  22  chr22_32048074     ZBoe    G    T        0      0        2 
  22  chr22_32048074     ZGre    G    T        0      0        2 
  22  chr22_32048074     ZHar    G    T        0      0        2 
  22  chr22_32048074   Sample    G    T        1      2        2 
  22  chr22_32049775     AAsi    T    G        0      0        2 
  22  chr22_32049775     AKia    T    G        0      0        2 
  22  chr22_32049775     AOna    T    G        0      0        2 
  22  chr22_32049775     ASom    T    G        1      2        2 
  22  chr22_32049775     HCab    T    G        0      0        2 
  22  chr22_32049775     HPrz    T    G        0      0        2 
  22  chr22_32049775     ZBoe    T    G        0      0        2 
  22  chr22_32049775     ZGre    T    G        0      0        2 
  22  chr22_32049775     ZHar    T    G        0      0        2 
  22  chr22_32049775   Sample    T    G        0      0        2 
  22  chr22_32050949     AAsi    G    A        0      0        2 
  22  chr22_32050949     AKia    G    A        0      0        2 
  22  chr22_32050949     AOna    G    A        0      0        2 
  22  chr22_32050949     ASom    G    A        0      0        2 
  22  chr22_32050949     HCab    G    A        1      2        2 
  22  chr22_32050949     HPrz    G    A        1      2        2 
  22  chr22_32050949     ZBoe    G    A        0      0        2 
  22  chr22_32050949     ZGre    G    A        0      0        2 
  22  chr22_32050949     ZHar    G    A        0      0        2 
  22  chr22_32050949   Sample    G    A        1      2        2 
  22  chr22_32051189     AAsi    A    G        0      0        2 
  22  chr22_32051189     AKia    A    G        0      0        2 
  22  chr22_32051189     AOna    A    G        0      0        2 
  22  chr22_32051189     ASom    A    G        0      0        2 
  22  chr22_32051189     HCab    A    G        0      0        2 
  22  chr22_32051189     HPrz    A    G        0      0        2 
  22  chr22_32051189     ZBoe    A    G        0      0        2 
  22  chr22_32051189     ZGre    A    G      0.5      1        2 
  22  chr22_32051189     ZHar    A    G        0      0        2 
  22  chr22_32051189   Sample    A    G        0      0        2 
  22  chr22_32053558     AAsi    A    T        0      0        2 
  22  chr22_32053558     AKia    A    T        0      0        2 
  22  chr22_32053558     AOna    A    T        0      0        2 
  22  chr22_32053558     ASom    A    T        0      0        2 
  22  chr22_32053558     HCab    A    T        1      2        2 
  22  chr22_32053558     HPrz    A    T        1      2        2 
  22  chr22_32053558     ZBoe    A    T        0      0        2 
  22  chr22_32053558     ZGre    A    T        0      0        2 
  22  chr22_32053558     ZHar    A    T        0      0        2 
  22  chr22_32053558   Sample    A    T        1      2        2 
  22  chr22_32053955     AAsi    A    G        0      0        2 
  22  chr22_32053955     AKia    A    G        0      0        2 
  22  chr22_32053955     AOna    A    G        0      0        2 
  22  chr22_32053955     ASom    A    G        0      0        2 
  22  chr22_32053955     HCab    A    G        0      0        2 
  22  chr22_32053955     HPrz    A    G      0.5      1        2 
  22  chr22_32053955     ZBoe    A    G        0      0        2 
  22  chr22_32053955     ZGre    A    G        0      0        2 
  22  chr22_32053955     ZHar    A    G        0      0        2 
  22  chr22_32053955   Sample    A    G        1      2        2 
  22  chr22_32066576     AAsi    G    A        0      0        2 
  22  chr22_32066576     AKia    G    A        0      0        2 
  22  chr22_32066576     AOna    G    A        0      0        2 
  22  chr22_32066576     ASom    G    A        0      0        2 
  22  chr22_32066576     HCab    G    A        0      0        2 
  22  chr22_32066576     HPrz    G    A        0      0        2 
  22  chr22_32066576     ZBoe    G    A      0.5      1        2 
  22  chr22_32066576     ZGre    G    A        0      0        2 
  22  chr22_32066576     ZHar    G    A        0      0        2 
  22  chr22_32066576   Sample    G    A        0      0        2 
  22  chr22_32068602     AAsi    C    T        0      0        2 
  22  chr22_32068602     AKia    C    T        0      0        2 
  22  chr22_32068602     AOna    C    T        0      0        2 
  22  chr22_32068602     ASom    C    T        0      0        2 
  22  chr22_32068602     HCab    C    T        1      2        2 
  22  chr22_32068602     HPrz    C    T        1      2        2 
  22  chr22_32068602     ZBoe    C    T        0      0        2 
  22  chr22_32068602     ZGre    C    T        0      0        2 
  22  chr22_32068602     ZHar    C    T        0      0        2 
  22  chr22_32068602   Sample    C    T        1      2        2 
  22  chr22_32079644     AAsi    T    G        0      0        2 
  22  chr22_32079644     AKia    T    G        0      0        2 
  22  chr22_32079644     AOna    T    G        0      0        2 
  22  chr22_32079644     ASom    T    G        0      0        2 
  22  chr22_32079644     HCab    T    G        0      0        2 
  22  chr22_32079644     HPrz    T    G        0      0        2 
  22  chr22_32079644     ZBoe    T    G        0      0        2 
  22  chr22_32079644     ZGre    T    G        1      2        2 
  22  chr22_32079644     ZHar    T    G        0      0        2 
  22  chr22_32079644   Sample    T    G        0      0        2 
  22  chr22_32091585     AAsi    T    C        0      0        2 
  22  chr22_32091585     AKia    T    C        0      0        2 
  22  chr22_32091585     AOna    T    C        0      0        2 
  22  chr22_32091585     ASom    T    C        0      0        2 
  22  chr22_32091585     HCab    T    C        0      0        2 
  22  chr22_32091585     HPrz    T    C        1      2        2 
  22  chr22_32091585     ZBoe    T    C        0      0        2 
  22  chr22_32091585     ZGre    T    C        0      0        2 
  22  chr22_32091585     ZHar    T    C        0      0        2 
  22  chr22_32091585   Sample    T    C        0      0        2 
  22  chr22_32093968     AAsi    C    T        0      0        2 
  22  chr22_32093968     AKia    C    T        0      0        2 
  22  chr22_32093968     AOna    C    T        0      0        2 
  22  chr22_32093968     ASom    C    T        0      0        2 
  22  chr22_32093968     HCab    C    T        1      2        2 
  22  chr22_32093968     HPrz    C    T        1      2        2 
  22  chr22_32093968     ZBoe    C    T        0      0        2 
  22  chr22_32093968     ZGre    C    T        0      0        2 
  22  chr22_32093968     ZHar    C    T        0      0        2 
  22  chr22_32093968   Sample    C    T        1      2        2 
  22  chr22_32094760     AAsi    A    G        0      0        2 
  22  chr22_32094760     AKia    A    G        0      0        2 
  22  chr22_32094760     AOna    A    G      0.5      1        2 
  22  chr22_32094760     ASom    A    G        0      0        2 
  22  chr22_32094760     HCab    A    G        0      0        2 
  22  chr22_32094760     HPrz    A    G        0      0        2 
  22  chr22_32094760     ZBoe    A    G        0      0        2 
  22  chr22_32094760     ZGre    A    G        0      0        2 
  22  chr22_32094760     ZHar    A    G        0      0        2 
  22  chr22_32094760   Sample    A    G        0      0        2 
  22  chr22_32097790     AAsi    T    C        0      0        2 
  22  chr22_32097790     AKia    T    C        0      0        2 
  22  chr22_32097790     AOna    T    C        0      0        2 
  22  chr22_32097790     ASom    T    C        0      0        2 
  22  chr22_32097790     HCab    T    C        0      0        2 
  22  chr22_32097790     HPrz    T    C      0.5      1        2 
  22  chr22_32097790     ZBoe    T    C        0      0        2 
  22  chr22_32097790     ZGre    T    C        0      0        2 
  22  chr22_32097790     ZHar    T    C        0      0        2 
  22  chr22_32097790   Sample    T    C        1      2        2 
  22  chr22_32098274     AAsi    T    A        0      0        2 
  22  chr22_32098274     AKia    T    A        0      0        2 
  22  chr22_32098274     AOna    T    A        0      0        2 
  22  chr22_32098274     ASom    T    A        0      0        2 
  22  chr22_32098274     HCab    T    A        0      0        2 
  22  chr22_32098274     HPrz    T    A        0      0        2 
  22  chr22_32098274     ZBoe    T    A        0      0        2 
  22  chr22_32098274     ZGre    T    A      0.5      1        2 
  22  chr22_32098274     ZHar    T    A        0      0        2 
  22  chr22_32098274   Sample    T    A        0      0        2 
  22  chr22_32102814     AAsi    C    T        0      0        2 
  22  chr22_32102814     AKia    C    T        0      0        2 
  22  chr22_32102814     AOna    C    T        0      0        2 
  22  chr22_32102814     ASom    C    T        0      0        2 
  22  chr22_32102814     HCab    C    T        1      2        2 
  22  chr22_32102814     HPrz    C    T        1      2        2 
  22  chr22_32102814     ZBoe    C    T        0      0        2 
  22  chr22_32102814     ZGre    C    T        0      0        2 
  22  chr22_32102814     ZHar    C    T        0      0        2 
  22  chr22_32102814   Sample    C    T        1      2        2 
  22  chr22_32119584     AAsi    T    C        0      0        2 
  22  chr22_32119584     AKia    T    C        0      0        2 
  22  chr22_32119584     AOna    T    C        0      0        2 
  22  chr22_32119584     ASom    T    C        0      0        2 
  22  chr22_32119584     HCab    T    C        1      2        2 
  22  chr22_32119584     HPrz    T    C        1      2        2 
  22  chr22_32119584     ZBoe    T    C        0      0        2 
  22  chr22_32119584     ZGre    T    C        0      0        2 
  22  chr22_32119584     ZHar    T    C        0      0        2 
  22  chr22_32119584   Sample    T    C        1      2        2 
  22  chr22_32125165     AAsi    C    T        0      0        2 
  22  chr22_32125165     AKia    C    T      0.5      1        2 
  22  chr22_32125165     AOna    C    T      0.5      1        2 
  22  chr22_32125165     ASom    C    T        0      0        2 
  22  chr22_32125165     HCab    C    T        0      0        2 
  22  chr22_32125165     HPrz    C    T        0      0        2 
  22  chr22_32125165     ZBoe    C    T        0      0        2 
  22  chr22_32125165     ZGre    C    T        0      0        2 
  22  chr22_32125165     ZHar    C    T        0      0        2 
  22  chr22_32125165   Sample    C    T        0      0        2 
  22  chr22_32126456     AAsi    A    G        0      0        2 
  22  chr22_32126456     AKia    A    G        0      0        2 
  22  chr22_32126456     AOna    A    G      0.5      1        2 
  22  chr22_32126456     ASom    A    G        0      0        2 
  22  chr22_32126456     HCab    A    G        0      0        2 
  22  chr22_32126456     HPrz    A    G        0      0        2 
  22  chr22_32126456     ZBoe    A    G        0      0        2 
  22  chr22_32126456     ZGre    A    G        0      0        2 
  22  chr22_32126456     ZHar    A    G        0      0        2 
  22  chr22_32126456   Sample    A    G        0      0        2 
  22  chr22_32129874     AAsi    C    T        1      2        2 
  22  chr22_32129874     AKia    C    T        0      0        2 
  22  chr22_32129874     AOna    C    T        0      0        2 
  22  chr22_32129874     ASom    C    T        0      0        2 
  22  chr22_32129874     HCab    C    T        0      0        2 
  22  chr22_32129874     HPrz    C    T        0      0        2 
  22  chr22_32129874     ZBoe    C    T        0      0        2 
  22  chr22_32129874     ZGre    C    T        0      0        2 
  22  chr22_32129874     ZHar    C    T        0      0        2 
  22  chr22_32129874   Sample    C    T        0      0        2 
  22  chr22_32130398     AAsi    A    G        0      0        2 
  22  chr22_32130398     AKia    A    G        0      0        2 
  22  chr22_32130398     AOna    A    G        0      0        2 
  22  chr22_32130398     ASom    A    G        0      0        2 
  22  chr22_32130398     HCab    A    G        1      2        2 
  22  chr22_32130398     HPrz    A    G        1      2        2 
  22  chr22_32130398     ZBoe    A    G        0      0        2 
  22  chr22_32130398     ZGre    A    G        0      0        2 
  22  chr22_32130398     ZHar    A    G      0.5      1        2 
  22  chr22_32130398   Sample    A    G        0      0        2 
  22  chr22_32131770     AAsi    G    C        0      0        2 
  22  chr22_32131770     AKia    G    C        0      0        2 
  22  chr22_32131770     AOna    G    C        0      0        2 
  22  chr22_32131770     ASom    G    C        0      0        2 
  22  chr22_32131770     HCab    G    C        1      2        2 
  22  chr22_32131770     HPrz    G    C        1      2        2 
  22  chr22_32131770     ZBoe    G    C        0      0        2 
  22  chr22_32131770     ZGre    G    C        0      0        2 
  22  chr22_32131770     ZHar    G    C        0      0        2 
  22  chr22_32131770   Sample    G    C        1      2        2 
  22  chr22_32138143     AAsi    G    A        0      0        2 
  22  chr22_32138143     AKia    G    A        0      0        2 
  22  chr22_32138143     AOna    G    A        0      0        2 
  22  chr22_32138143     ASom    G    A        0      0        2 
  22  chr22_32138143     HCab    G    A        1      2        2 
  22  chr22_32138143     HPrz    G    A        1      2        2 
  22  chr22_32138143     ZBoe    G    A        0      0        2 
  22  chr22_32138143     ZGre    G    A        0      0        2 
  22  chr22_32138143     ZHar    G    A        0      0        2 
  22  chr22_32138143   Sample    G    A        1      2        2 
  22  chr22_32139799     AAsi    C    T        0      0        2 
  22  chr22_32139799     AKia    C    T        1      2        2 
  22  chr22_32139799     AOna    C    T        1      2        2 
  22  chr22_32139799     ASom    C    T        1      2        2 
  22  chr22_32139799     HCab    C    T        0      0        2 
  22  chr22_32139799     HPrz    C    T        0      0        2 
  22  chr22_32139799     ZBoe    C    T        0      0        2 
  22  chr22_32139799     ZGre    C    T        0      0        2 
  22  chr22_32139799     ZHar    C    T        0      0        2 
  22  chr22_32139799   Sample    C    T        0      0        2 
  22  chr22_32141372     AAsi    C    G        0      0        2 
  22  chr22_32141372     AKia    C    G        0      0        2 
  22  chr22_32141372     AOna    C    G        0      0        2 
  22  chr22_32141372     ASom    C    G        0      0        2 
  22  chr22_32141372     HCab    C    G      0.5      1        2 
  22  chr22_32141372     HPrz    C    G        0      0        2 
  22  chr22_32141372     ZBoe    C    G        0      0        2 
  22  chr22_32141372     ZGre    C    G        0      0        2 
  22  chr22_32141372     ZHar    C    G        0      0        2 
  22  chr22_32141372   Sample    C    G        0      0        2 
  22  chr22_32142525     AAsi    A    G        0      0        2 
  22  chr22_32142525     AKia    A    G        0      0        2 
  22  chr22_32142525     AOna    A    G        0      0        2 
  22  chr22_32142525     ASom    A    G        0      0        2 
  22  chr22_32142525     HCab    A    G        0      0        2 
  22  chr22_32142525     HPrz    A    G        0      0        2 
  22  chr22_32142525     ZBoe    A    G      0.5      1        2 
  22  chr22_32142525     ZGre    A    G        0      0        2 
  22  chr22_32142525     ZHar    A    G        0      0        2 
  22  chr22_32142525   Sample    A    G        0      0        2 
  22  chr22_32152242     AAsi    G    C        0      0        2 
  22  chr22_32152242     AKia    G    C        1      2        2 
  22  chr22_32152242     AOna    G    C        0      0        2 
  22  chr22_32152242     ASom    G    C        0      0        2 
  22  chr22_32152242     HCab    G    C        0      0        2 
  22  chr22_32152242     HPrz    G    C        0      0        2 
  22  chr22_32152242     ZBoe    G    C        0      0        2 
  22  chr22_32152242     ZGre    G    C        0      0        2 
  22  chr22_32152242     ZHar    G    C        0      0        2 
  22  chr22_32152242   Sample    G    C        0      0        2 
  22  chr22_32152967     AAsi    T    C        0      0        2 
  22  chr22_32152967     AKia    T    C        0      0        2 
  22  chr22_32152967     AOna    T    C        0      0        2 
  22  chr22_32152967     ASom    T    C        1      2        2 
  22  chr22_32152967     HCab    T    C        0      0        2 
  22  chr22_32152967     HPrz    T    C        0      0        2 
  22  chr22_32152967     ZBoe    T    C        0      0        2 
  22  chr22_32152967     ZGre    T    C        0      0        2 
  22  chr22_32152967     ZHar    T    C        0      0        2 
  22  chr22_32152967   Sample    T    C        0      0        2 
  22  chr22_32158529     AAsi    A    G        0      0        2 
  22  chr22_32158529     AKia    A    G        0      0        2 
  22  chr22_32158529     AOna    A    G        0      0        2 
  22  chr22_32158529     ASom    A    G        0      0        2 
  22  chr22_32158529     HCab    A    G        1      2        2 
  22  chr22_32158529     HPrz    A    G        1      2        2 
  22  chr22_32158529     ZBoe    A    G        0      0        2 
  22  chr22_32158529     ZGre    A    G        0      0        2 
  22  chr22_32158529     ZHar    A    G        0      0        2 
  22  chr22_32158529   Sample    A    G        1      2        2 
  22  chr22_32159375     AAsi    G    A        0      0        2 
  22  chr22_32159375     AKia    G    A        0      0        2 
  22  chr22_32159375     AOna    G    A        0      0        2 
  22  chr22_32159375     ASom    G    A        0      0        2 
  22  chr22_32159375     HCab    G    A        0      0        2 
  22  chr22_32159375     HPrz    G    A        0      0        2 
  22  chr22_32159375     ZBoe    G    A        0      0        2 
  22  chr22_32159375     ZGre    G    A        0      0        2 
  22  chr22_32159375     ZHar    G    A        1      2        2 
  22  chr22_32159375   Sample    G    A        0      0        2 
  22  chr22_32159486     AAsi    T    G        0      0        2 
  22  chr22_32159486     AKia    T    G        0      0        2 
  22  chr22_32159486     AOna    T    G        0      0        2 
  22  chr22_32159486     ASom    T    G        0      0        2 
  22  chr22_32159486     HCab    T    G        1      2        2 
  22  chr22_32159486     HPrz    T    G        1      2        2 
  22  chr22_32159486     ZBoe    T    G        0      0        2 
  22  chr22_32159486     ZGre    T    G        0      0        2 
  22  chr22_32159486     ZHar    T    G        0      0        2 
  22  chr22_32159486   Sample    T    G        1      2        2 
  22  chr22_32166888     AAsi    C    T        0      0        2 
  22  chr22_32166888     AKia    C    T        0      0        2 
  22  chr22_32166888     AOna    C    T        0      0        2 
  22  chr22_32166888     ASom    C    T        0      0        2 
  22  chr22_32166888     HCab    C    T        0      0        2 
  22  chr22_32166888     HPrz    C    T        0      0        2 
  22  chr22_32166888     ZBoe    C    T      0.5      1        2 
  22  chr22_32166888     ZGre    C    T        0      0        2 
  22  chr22_32166888     ZHar    C    T        0      0        2 
  22  chr22_32166888   Sample    C    T        0      0        2 
  22  chr22_32175225     AAsi    G    A        0      0        2 
  22  chr22_32175225     AKia    G    A        0      0        2 
  22  chr22_32175225     AOna    G    A        0      0        2 
  22  chr22_32175225     ASom    G    A        0      0        2 
  22  chr22_32175225     HCab    G    A      0.5      1        2 
  22  chr22_32175225     HPrz    G    A        0      0        2 
  22  chr22_32175225     ZBoe    G    A        0      0        2 
  22  chr22_32175225     ZGre    G    A        0      0        2 
  22  chr22_32175225     ZHar    G    A        0      0        2 
  22  chr22_32175225   Sample    G    A        0      0        2 
  22  chr22_32176278     AAsi    C    T        0      0        2 
  22  chr22_32176278     AKia    C    T        0      0        2 
  22  chr22_32176278     AOna    C    T        0      0        2 
  22  chr22_32176278     ASom    C    T        0      0        2 
  22  chr22_32176278     HCab    C    T        1      2        2 
  22  chr22_32176278     HPrz    C    T        1      2        2 
  22  chr22_32176278     ZBoe    C    T        0      0        2 
  22  chr22_32176278     ZGre    C    T        0      0        2 
  22  chr22_32176278     ZHar    C    T        0      0        2 
  22  chr22_32176278   Sample    C    T        1      2        2 
  22  chr22_32176501     AAsi    A    C        0      0        2 
  22  chr22_32176501     AKia    A    C        0      0        2 
  22  chr22_32176501     AOna    A    C        0      0        2 
  22  chr22_32176501     ASom    A    C        0      0        2 
  22  chr22_32176501     HCab    A    C        0      0        2 
  22  chr22_32176501     HPrz    A    C        0      0        2 
  22  chr22_32176501     ZBoe    A    C      0.5      1        2 
  22  chr22_32176501     ZGre    A    C        0      0        2 
  22  chr22_32176501     ZHar    A    C        0      0        2 
  22  chr22_32176501   Sample    A    C        0      0        2 
  22  chr22_32177402     AAsi    T    C        0      0        2 
  22  chr22_32177402     AKia    T    C        0      0        2 
  22  chr22_32177402     AOna    T    C        0      0        2 
  22  chr22_32177402     ASom    T    C        0      0        2 
  22  chr22_32177402     HCab    T    C        1      2        2 
  22  chr22_32177402     HPrz    T    C        1      2        2 
  22  chr22_32177402     ZBoe    T    C        0      0        2 
  22  chr22_32177402     ZGre    T    C        0      0        2 
  22  chr22_32177402     ZHar    T    C        0      0        2 
  22  chr22_32177402   Sample    T    C        1      2        2 
  22  chr22_32183084     AAsi    G    T        0      0        2 
  22  chr22_32183084     AKia    G    T        0      0        2 
  22  chr22_32183084     AOna    G    T        0      0        2 
  22  chr22_32183084     ASom    G    T        0      0        2 
  22  chr22_32183084     HCab    G    T        0      0        2 
  22  chr22_32183084     HPrz    G    T      0.5      1        2 
  22  chr22_32183084     ZBoe    G    T        0      0        2 
  22  chr22_32183084     ZGre    G    T        0      0        2 
  22  chr22_32183084     ZHar    G    T        0      0        2 
  22  chr22_32183084   Sample    G    T        0      0        2 
  22  chr22_32183501     AAsi    T    C        0      0        2 
  22  chr22_32183501     AKia    T    C        0      0        2 
  22  chr22_32183501     AOna    T    C        0      0        2 
  22  chr22_32183501     ASom    T    C        0      0        2 
  22  chr22_32183501     HCab    T    C        1      2        2 
  22  chr22_32183501     HPrz    T    C        1      2        2 
  22  chr22_32183501     ZBoe    T    C        0      0        2 
  22  chr22_32183501     ZGre    T    C        0      0        2 
  22  chr22_32183501     ZHar    T    C        0      0        2 
  22  chr22_32183501   Sample    T    C        1      2        2 
  22  chr22_32183621     AAsi    T    C        0      0        2 
  22  chr22_32183621     AKia    T    C        0      0        2 
  22  chr22_32183621     AOna    T    C        0      0        2 
  22  chr22_32183621     ASom    T    C        0      0        2 
  22  chr22_32183621     HCab    T    C        1      2        2 
  22  chr22_32183621     HPrz    T    C        1      2        2 
  22  chr22_32183621     ZBoe    T    C        0      0        2 
  22  chr22_32183621     ZGre    T    C        0      0        2 
  22  chr22_32183621     ZHar    T    C        0      0        2 
  22  chr22_32183621   Sample    T    C        1      2        2 
  22  chr22_32184336     AAsi    C    T        0      0        2 
  22  chr22_32184336     AKia    C    T        0      0        2 
  22  chr22_32184336     AOna    C    T        0      0        2 
  22  chr22_32184336     ASom    C    T        0      0        2 
  22  chr22_32184336     HCab    C    T        1      2        2 
  22  chr22_32184336     HPrz    C    T        1      2        2 
  22  chr22_32184336     ZBoe    C    T        0      0        2 
  22  chr22_32184336     ZGre    C    T        0      0        2 
  22  chr22_32184336     ZHar    C    T        0      0        2 
  22  chr22_32184336   Sample    C    T        1      2        2 
  22  chr22_32187496     AAsi    G    C        0      0        2 
  22  chr22_32187496     AKia    G    C        0      0        2 
  22  chr22_32187496     AOna    G    C        0      0        2 
  22  chr22_32187496     ASom    G    C        0      0        2 
  22  chr22_32187496     HCab    G    C        1      2        2 
  22  chr22_32187496     HPrz    G    C        1      2        2 
  22  chr22_32187496     ZBoe    G    C        0      0        2 
  22  chr22_32187496     ZGre    G    C        0      0        2 
  22  chr22_32187496     ZHar    G    C        0      0        2 
  22  chr22_32187496   Sample    G    C        1      2        2 
  22  chr22_32187977     AAsi    A    G        0      0        2 
  22  chr22_32187977     AKia    A    G        0      0        2 
  22  chr22_32187977     AOna    A    G        0      0        2 
  22  chr22_32187977     ASom    A    G        0      0        2 
  22  chr22_32187977     HCab    A    G        0      0        2 
  22  chr22_32187977     HPrz    A    G        0      0        2 
  22  chr22_32187977     ZBoe    A    G      0.5      1        2 
  22  chr22_32187977     ZGre    A    G        0      0        2 
  22  chr22_32187977     ZHar    A    G        0      0        2 
  22  chr22_32187977   Sample    A    G        0      0        2 
  22  chr22_32189088     AAsi    C    T        0      0        2 
  22  chr22_32189088     AKia    C    T      0.5      1        2 
  22  chr22_32189088     AOna    C    T        0      0        2 
  22  chr22_32189088     ASom    C    T        0      0        2 
  22  chr22_32189088     HCab    C    T        0      0        2 
  22  chr22_32189088     HPrz    C    T        0      0        2 
  22  chr22_32189088     ZBoe    C    T        0      0        2 
  22  chr22_32189088     ZGre    C    T        0      0        2 
  22  chr22_32189088     ZHar    C    T        0      0        2 
  22  chr22_32189088   Sample    C    T        0      0        2 
  22  chr22_32192579     AAsi    T    C        1      2        2 
  22  chr22_32192579     AKia    T    C        0      0        2 
  22  chr22_32192579     AOna    T    C        0      0        2 
  22  chr22_32192579     ASom    T    C        0      0        2 
  22  chr22_32192579     HCab    T    C        0      0        2 
  22  chr22_32192579     HPrz    T    C        0      0        2 
  22  chr22_32192579     ZBoe    T    C        0      0        2 
  22  chr22_32192579     ZGre    T    C        0      0        2 
  22  chr22_32192579     ZHar    T    C        0      0        2 
  22  chr22_32192579   Sample    T    C        0      0        2 
  22  chr22_32194811     AAsi    C    T        0      0        2 
  22  chr22_32194811     AKia    C    T        0      0        2 
  22  chr22_32194811     AOna    C    T        0      0        2 
  22  chr22_32194811     ASom    C    T        0      0        2 
  22  chr22_32194811     HCab    C    T        0      0        2 
  22  chr22_32194811     HPrz    C    T        0      0        2 
  22  chr22_32194811     ZBoe    C    T        1      2        2 
  22  chr22_32194811     ZGre    C    T        0      0        2 
  22  chr22_32194811     ZHar    C    T        0      0        2 
  22  chr22_32194811   Sample    C    T        0      0        2 
  22  chr22_32195290     AAsi    G    T        0      0        2 
  22  chr22_32195290     AKia    G    T        0      0        2 
  22  chr22_32195290     AOna    G    T      0.5      1        2 
  22  chr22_32195290     ASom    G    T        0      0        2 
  22  chr22_32195290     HCab    G    T        0      0        2 
  22  chr22_32195290     HPrz    G    T        0      0        2 
  22  chr22_32195290     ZBoe    G    T        0      0        2 
  22  chr22_32195290     ZGre    G    T        0      0        2 
  22  chr22_32195290     ZHar    G    T        0      0        2 
  22  chr22_32195290   Sample    G    T        0      0        2 
  22  chr22_32200601     AAsi    G    A        0      0        2 
  22  chr22_32200601     AKia    G    A        0      0        2 
  22  chr22_32200601     AOna    G    A        0      0        2 
  22  chr22_32200601     ASom    G    A        0      0        2 
  22  chr22_32200601     HCab    G    A        1      2        2 
  22  chr22_32200601     HPrz    G    A        1      2        2 
  22  chr22_32200601     ZBoe    G    A        0      0        2 
  22  chr22_32200601     ZGre    G    A        0      0        2 
  22  chr22_32200601     ZHar    G    A        0      0        2 
  22  chr22_32200601   Sample    G    A        1      2        2 
  22  chr22_32206093     AAsi    C    G        0      0        2 
  22  chr22_32206093     AKia    C    G        0      0        2 
  22  chr22_32206093     AOna    C    G        0      0        2 
  22  chr22_32206093     ASom    C    G        0      0        2 
  22  chr22_32206093     HCab    C    G        0      0        2 
  22  chr22_32206093     HPrz    C    G        0      0        2 
  22  chr22_32206093     ZBoe    C    G      0.5      1        2 
  22  chr22_32206093     ZGre    C    G        0      0        2 
  22  chr22_32206093     ZHar    C    G        0      0        2 
  22  chr22_32206093   Sample    C    G        0      0        2 
  22  chr22_32214475     AAsi    C    T        0      0        2 
  22  chr22_32214475     AKia    C    T        0      0        2 
  22  chr22_32214475     AOna    C    T        0      0        2 
  22  chr22_32214475     ASom    C    T        0      0        2 
  22  chr22_32214475     HCab    C    T        1      2        2 
  22  chr22_32214475     HPrz    C    T        1      2        2 
  22  chr22_32214475     ZBoe    C    T        0      0        2 
  22  chr22_32214475     ZGre    C    T        0      0        2 
  22  chr22_32214475     ZHar    C    T        0      0        2 
  22  chr22_32214475   Sample    C    T        1      2        2 
  22  chr22_32215273     AAsi    C    G        0      0        2 
  22  chr22_32215273     AKia    C    G        0      0        2 
  22  chr22_32215273     AOna    C    G        0      0        2 
  22  chr22_32215273     ASom    C    G        0      0        2 
  22  chr22_32215273     HCab    C    G        1      2        2 
  22  chr22_32215273     HPrz    C    G        1      2        2 
  22  chr22_32215273     ZBoe    C    G        0      0        2 
  22  chr22_32215273     ZGre    C    G        0      0        2 
  22  chr22_32215273     ZHar    C    G        0      0        2 
  22  chr22_32215273   Sample    C    G        1      2        2 
  22  chr22_32223500     AAsi    G    A        0      0        2 
  22  chr22_32223500     AKia    G    A        0      0        2 
  22  chr22_32223500     AOna    G    A        1      2        2 
  22  chr22_32223500     ASom    G    A        0      0        2 
  22  chr22_32223500     HCab    G    A        0      0        2 
  22  chr22_32223500     HPrz    G    A        0      0        2 
  22  chr22_32223500     ZBoe    G    A        0      0        2 
  22  chr22_32223500     ZGre    G    A        0      0        2 
  22  chr22_32223500     ZHar    G    A        0      0        2 
  22  chr22_32223500   Sample    G    A        0      0        2 
  22  chr22_32227408     AAsi    G    A        0      0        2 
  22  chr22_32227408     AKia    G    A        0      0        2 
  22  chr22_32227408     AOna    G    A        0      0        2 
  22  chr22_32227408     ASom    G    A        0      0        2 
  22  chr22_32227408     HCab    G    A        1      2        2 
  22  chr22_32227408     HPrz    G    A        1      2        2 
  22  chr22_32227408     ZBoe    G    A        0      0        2 
  22  chr22_32227408     ZGre    G    A        0      0        2 
  22  chr22_32227408     ZHar    G    A        0      0        2 
  22  chr22_32227408   Sample    G    A        1      2        2 
  22  chr22_32229168     AAsi    C    T        0      0        2 
  22  chr22_32229168     AKia    C    T        1      2        2 
  22  chr22_32229168     AOna    C    T        0      0        2 
  22  chr22_32229168     ASom    C    T        0      0        2 
  22  chr22_32229168     HCab    C    T        0      0        2 
  22  chr22_32229168     HPrz    C    T        0      0        2 
  22  chr22_32229168     ZBoe    C    T        0      0        2 
  22  chr22_32229168     ZGre    C    T        0      0        2 
  22  chr22_32229168     ZHar    C    T        0      0        2 
  22  chr22_32229168   Sample    C    T        0      0        2 
  22  chr22_32229518     AAsi    A    G        0      0        2 
  22  chr22_32229518     AKia    A    G        0      0        2 
  22  chr22_32229518     AOna    A    G      0.5      1        2 
  22  chr22_32229518     ASom    A    G        0      0        2 
  22  chr22_32229518     HCab    A    G        0      0        2 
  22  chr22_32229518     HPrz    A    G        0      0        2 
  22  chr22_32229518     ZBoe    A    G        0      0        2 
  22  chr22_32229518     ZGre    A    G        0      0        2 
  22  chr22_32229518     ZHar    A    G        0      0        2 
  22  chr22_32229518   Sample    A    G        0      0        2 
  22  chr22_32231405     AAsi    A    C        0      0        2 
  22  chr22_32231405     AKia    A    C        0      0        2 
  22  chr22_32231405     AOna    A    C        0      0        2 
  22  chr22_32231405     ASom    A    C        1      2        2 
  22  chr22_32231405     HCab    A    C        1      2        2 
  22  chr22_32231405     HPrz    A    C        1      2        2 
  22  chr22_32231405     ZBoe    A    C        0      0        2 
  22  chr22_32231405     ZGre    A    C        0      0        2 
  22  chr22_32231405     ZHar    A    C        0      0        2 
  22  chr22_32231405   Sample    A    C        1      2        2 
  22  chr22_32233129     AAsi    A    T        0      0        2 
  22  chr22_32233129     AKia    A    T        0      0        2 
  22  chr22_32233129     AOna    A    T        0      0        2 
  22  chr22_32233129     ASom    A    T        0      0        2 
  22  chr22_32233129     HCab    A    T        1      2        2 
  22  chr22_32233129     HPrz    A    T        1      2        2 
  22  chr22_32233129     ZBoe    A    T        0      0        2 
  22  chr22_32233129     ZGre    A    T        0      0        2 
  22  chr22_32233129     ZHar    A    T        0      0        2 
  22  chr22_32233129   Sample    A    T        1      2        2 
  22  chr22_32248125     AAsi    T    C        0      0        2 
  22  chr22_32248125     AKia    T    C        0      0        2 
  22  chr22_32248125     AOna    T    C        0      0        2 
  22  chr22_32248125     ASom    T    C        0      0        2 
  22  chr22_32248125     HCab    T    C        1      2        2 
  22  chr22_32248125     HPrz    T    C        1      2        2 
  22  chr22_32248125     ZBoe    T    C        0      0        2 
  22  chr22_32248125     ZGre    T    C        0      0        2 
  22  chr22_32248125     ZHar    T    C        0      0        2 
  22  chr22_32248125   Sample    T    C        1      2        2 
  22  chr22_32248240     AAsi    A    G        0      0        2 
  22  chr22_32248240     AKia    A    G        0      0        2 
  22  chr22_32248240     AOna    A    G        0      0        2 
  22  chr22_32248240     ASom    A    G        0      0        2 
  22  chr22_32248240     HCab    A    G        1      2        2 
  22  chr22_32248240     HPrz    A    G        1      2        2 
  22  chr22_32248240     ZBoe    A    G        0      0        2 
  22  chr22_32248240     ZGre    A    G        0      0        2 
  22  chr22_32248240     ZHar    A    G        0      0        2 
  22  chr22_32248240   Sample    A    G        1      2        2 
  22  chr22_32248411     AAsi    C    A        0      0        2 
  22  chr22_32248411     AKia    C    A        0      0        2 
  22  chr22_32248411     AOna    C    A      0.5      1        2 
  22  chr22_32248411     ASom    C    A        0      0        2 
  22  chr22_32248411     HCab    C    A        0      0        2 
  22  chr22_32248411     HPrz    C    A        0      0        2 
  22  chr22_32248411     ZBoe    C    A        0      0        2 
  22  chr22_32248411     ZGre    C    A        0      0        2 
  22  chr22_32248411     ZHar    C    A        0      0        2 
  22  chr22_32248411   Sample    C    A        0      0        2 
  22  chr22_32252115     AAsi    C    A        0      0        2 
  22  chr22_32252115     AKia    C    A        0      0        2 
  22  chr22_32252115     AOna    C    A        0      0        2 
  22  chr22_32252115     ASom    C    A        0      0        2 
  22  chr22_32252115     HCab    C    A        1      2        2 
  22  chr22_32252115     HPrz    C    A        1      2        2 
  22  chr22_32252115     ZBoe    C    A        0      0        2 
  22  chr22_32252115     ZGre    C    A        0      0        2 
  22  chr22_32252115     ZHar    C    A        0      0        2 
  22  chr22_32252115   Sample    C    A        1      2        2 
  22  chr22_32254854     AAsi    A    G        1      2        2 
  22  chr22_32254854     AKia    A    G        0      0        2 
  22  chr22_32254854     AOna    A    G        0      0        2 
  22  chr22_32254854     ASom    A    G        0      0        2 
  22  chr22_32254854     HCab    A    G        0      0        2 
  22  chr22_32254854     HPrz    A    G        0      0        2 
  22  chr22_32254854     ZBoe    A    G        0      0        2 
  22  chr22_32254854     ZGre    A    G        0      0        2 
  22  chr22_32254854     ZHar    A    G        0      0        2 
  22  chr22_32254854   Sample    A    G        0      0        2 
  22  chr22_32255310     AAsi    A    G        0      0        2 
  22  chr22_32255310     AKia    A    G        0      0        2 
  22  chr22_32255310     AOna    A    G        0      0        2 
  22  chr22_32255310     ASom    A    G        0      0        2 
  22  chr22_32255310     HCab    A    G        1      2        2 
  22  chr22_32255310     HPrz    A    G        1      2        2 
  22  chr22_32255310     ZBoe    A    G        0      0        2 
  22  chr22_32255310     ZGre    A    G        0      0        2 
  22  chr22_32255310     ZHar    A    G        0      0        2 
  22  chr22_32255310   Sample    A    G        1      2        2 
  22  chr22_32260634     AAsi    G    A        1      2        2 
  22  chr22_32260634     AKia    G    A        0      0        2 
  22  chr22_32260634     AOna    G    A        0      0        2 
  22  chr22_32260634     ASom    G    A        1      2        2 
  22  chr22_32260634     HCab    G    A        0      0        2 
  22  chr22_32260634     HPrz    G    A        0      0        2 
  22  chr22_32260634     ZBoe    G    A        0      0        2 
  22  chr22_32260634     ZGre    G    A        0      0        2 
  22  chr22_32260634     ZHar    G    A        0      0        2 
  22  chr22_32260634   Sample    G    A        0      0        2 
  22  chr22_32261397     AAsi    T    C        0      0        2 
  22  chr22_32261397     AKia    T    C        0      0        2 
  22  chr22_32261397     AOna    T    C        0      0        2 
  22  chr22_32261397     ASom    T    C        0      0        2 
  22  chr22_32261397     HCab    T    C        0      0        2 
  22  chr22_32261397     HPrz    T    C        0      0        2 
  22  chr22_32261397     ZBoe    T    C        0      0        2 
  22  chr22_32261397     ZGre    T    C        0      0        2 
  22  chr22_32261397     ZHar    T    C      0.5      1        2 
  22  chr22_32261397   Sample    T    C        0      0        2 
  22  chr22_32264017     AAsi    A    G        0      0        2 
  22  chr22_32264017     AKia    A    G        0      0        2 
  22  chr22_32264017     AOna    A    G      0.5      1        2 
  22  chr22_32264017     ASom    A    G        0      0        2 
  22  chr22_32264017     HCab    A    G        0      0        2 
  22  chr22_32264017     HPrz    A    G        0      0        2 
  22  chr22_32264017     ZBoe    A    G        0      0        2 
  22  chr22_32264017     ZGre    A    G        0      0        2 
  22  chr22_32264017     ZHar    A    G        0      0        2 
  22  chr22_32264017   Sample    A    G        0      0        2 
  22  chr22_32264629     AAsi    C    A        0      0        2 
  22  chr22_32264629     AKia    C    A        0      0        2 
  22  chr22_32264629     AOna    C    A        0      0        2 
  22  chr22_32264629     ASom    C    A        0      0        2 
  22  chr22_32264629     HCab    C    A      0.5      1        2 
  22  chr22_32264629     HPrz    C    A        1      2        2 
  22  chr22_32264629     ZBoe    C    A        0      0        2 
  22  chr22_32264629     ZGre    C    A        0      0        2 
  22  chr22_32264629     ZHar    C    A        0      0        2 
  22  chr22_32264629   Sample    C    A        1      2        2 
  22  chr22_32274468     AAsi    C    T        0      0        2 
  22  chr22_32274468     AKia    C    T        0      0        2 
  22  chr22_32274468     AOna    C    T        0      0        2 
  22  chr22_32274468     ASom    C    T        0      0        2 
  22  chr22_32274468     HCab    C    T        1      2        2 
  22  chr22_32274468     HPrz    C    T        1      2        2 
  22  chr22_32274468     ZBoe    C    T        0      0        2 
  22  chr22_32274468     ZGre    C    T        0      0        2 
  22  chr22_32274468     ZHar    C    T        0      0        2 
  22  chr22_32274468   Sample    C    T        1      2        2 
  22  chr22_32280058     AAsi    T    C        0      0        2 
  22  chr22_32280058     AKia    T    C        0      0        2 
  22  chr22_32280058     AOna    T    C        0      0        2 
  22  chr22_32280058     ASom    T    C        0      0        2 
  22  chr22_32280058     HCab    T    C      0.5      1        2 
  22  chr22_32280058     HPrz    T    C        0      0        2 
  22  chr22_32280058     ZBoe    T    C        0      0        2 
  22  chr22_32280058     ZGre    T    C        0      0        2 
  22  chr22_32280058     ZHar    T    C        0      0        2 
  22  chr22_32280058   Sample    T    C        0      0        2 
  22  chr22_32286742     AAsi    T    G        0      0        2 
  22  chr22_32286742     AKia    T    G        1      2        2 
  22  chr22_32286742     AOna    T    G        0      0        2 
  22  chr22_32286742     ASom    T    G        0      0        2 
  22  chr22_32286742     HCab    T    G        0      0        2 
  22  chr22_32286742     HPrz    T    G        0      0        2 
  22  chr22_32286742     ZBoe    T    G        0      0        2 
  22  chr22_32286742     ZGre    T    G        0      0        2 
  22  chr22_32286742     ZHar    T    G        0      0        2 
  22  chr22_32286742   Sample    T    G        0      0        2 
  22  chr22_32291064     AAsi    C    G        0      0        2 
  22  chr22_32291064     AKia    C    G        0      0        2 
  22  chr22_32291064     AOna    C    G        0      0        2 
  22  chr22_32291064     ASom    C    G        0      0        2 
  22  chr22_32291064     HCab    C    G        1      2        2 
  22  chr22_32291064     HPrz    C    G        1      2        2 
  22  chr22_32291064     ZBoe    C    G        0      0        2 
  22  chr22_32291064     ZGre    C    G        0      0        2 
  22  chr22_32291064     ZHar    C    G        0      0        2 
  22  chr22_32291064   Sample    C    G        1      2        2 
  22  chr22_32292363     AAsi    G    A        1      2        2 
  22  chr22_32292363     AKia    G    A        0      0        2 
  22  chr22_32292363     AOna    G    A        0      0        2 
  22  chr22_32292363     ASom    G    A        1      2        2 
  22  chr22_32292363     HCab    G    A      0.5      1        2 
  22  chr22_32292363     HPrz    G    A        1      2        2 
  22  chr22_32292363     ZBoe    G    A        0      0        2 
  22  chr22_32292363     ZGre    G    A        0      0        2 
  22  chr22_32292363     ZHar    G    A        0      0        2 
  22  chr22_32292363   Sample    G    A        0      0        2 
  22  chr22_32297113     AAsi    C    T        0      0        2 
  22  chr22_32297113     AKia    C    T        0      0        2 
  22  chr22_32297113     AOna    C    T        0      0        2 
  22  chr22_32297113     ASom    C    T        0      0        2 
  22  chr22_32297113     HCab    C    T      0.5      1        2 
  22  chr22_32297113     HPrz    C    T        1      2        2 
  22  chr22_32297113     ZBoe    C    T        0      0        2 
  22  chr22_32297113     ZGre    C    T        0      0        2 
  22  chr22_32297113     ZHar    C    T        0      0        2 
  22  chr22_32297113   Sample    C    T        1      2        2 
  22  chr22_32297734     AAsi    C    T        0      0        2 
  22  chr22_32297734     AKia    C    T        0      0        2 
  22  chr22_32297734     AOna    C    T        0      0        2 
  22  chr22_32297734     ASom    C    T        0      0        2 
  22  chr22_32297734     HCab    C    T        0      0        2 
  22  chr22_32297734     HPrz    C    T        0      0        2 
  22  chr22_32297734     ZBoe    C    T        0      0        2 
  22  chr22_32297734     ZGre    C    T        1      2        2 
  22  chr22_32297734     ZHar    C    T        0      0        2 
  22  chr22_32297734   Sample    C    T        0      0        2 
  22  chr22_32298715     AAsi    T    C        0      0        2 
  22  chr22_32298715     AKia    T    C        0      0        2 
  22  chr22_32298715     AOna    T    C        0      0        2 
  22  chr22_32298715     ASom    T    C        0      0        2 
  22  chr22_32298715     HCab    T    C        0      0        2 
  22  chr22_32298715     HPrz    T    C        0      0        2 
  22  chr22_32298715     ZBoe    T    C        0      0        2 
  22  chr22_32298715     ZGre    T    C        0      0        2 
  22  chr22_32298715     ZHar    T    C      0.5      1        2 
  22  chr22_32298715   Sample    T    C        0      0        2 
  22  chr22_32299100     AAsi    T    C        0      0        2 
  22  chr22_32299100     AKia    T    C        0      0        2 
  22  chr22_32299100     AOna    T    C        0      0        2 
  22  chr22_32299100     ASom    T    C        0      0        2 
  22  chr22_32299100     HCab    T    C      0.5      1        2 
  22  chr22_32299100     HPrz    T    C        0      0        2 
  22  chr22_32299100     ZBoe    T    C        0      0        2 
  22  chr22_32299100     ZGre    T    C        0      0        2 
  22  chr22_32299100     ZHar    T    C        0      0        2 
  22  chr22_32299100   Sample    T    C        1      2        2 
  22  chr22_32299974     AAsi    G    A        0      0        2 
  22  chr22_32299974     AKia    G    A        0      0        2 
  22  chr22_32299974     AOna    G    A        0      0        2 
  22  chr22_32299974     ASom    G    A        0      0        2 
  22  chr22_32299974     HCab    G    A        0      0        2 
  22  chr22_32299974     HPrz    G    A        0      0        2 
  22  chr22_32299974     ZBoe    G    A        0      0        2 
  22  chr22_32299974     ZGre    G    A      0.5      1        2 
  22  chr22_32299974     ZHar    G    A        0      0        2 
  22  chr22_32299974   Sample    G    A        0      0        2 
  22  chr22_32319555     AAsi    G    A        0      0        2 
  22  chr22_32319555     AKia    G    A        0      0        2 
  22  chr22_32319555     AOna    G    A      0.5      1        2 
  22  chr22_32319555     ASom    G    A        0      0        2 
  22  chr22_32319555     HCab    G    A        0      0        2 
  22  chr22_32319555     HPrz    G    A        0      0        2 
  22  chr22_32319555     ZBoe    G    A        0      0        2 
  22  chr22_32319555     ZGre    G    A        0      0        2 
  22  chr22_32319555     ZHar    G    A        0      0        2 
  22  chr22_32319555   Sample    G    A        0      0        2 
  22  chr22_32322333     AAsi    C    T        0      0        2 
  22  chr22_32322333     AKia    C    T        0      0        2 
  22  chr22_32322333     AOna    C    T        0      0        2 
  22  chr22_32322333     ASom    C    T        0      0        2 
  22  chr22_32322333     HCab    C    T        0      0        2 
  22  chr22_32322333     HPrz    C    T        1      2        2 
  22  chr22_32322333     ZBoe    C    T        0      0        2 
  22  chr22_32322333     ZGre    C    T        0      0        2 
  22  chr22_32322333     ZHar    C    T        0      0        2 
  22  chr22_32322333   Sample    C    T        0      0        2 
  22  chr22_32322725     AAsi    C    T        0      0        2 
  22  chr22_32322725     AKia    C    T        1      2        2 
  22  chr22_32322725     AOna    C    T        0      0        2 
  22  chr22_32322725     ASom    C    T        0      0        2 
  22  chr22_32322725     HCab    C    T        0      0        2 
  22  chr22_32322725     HPrz    C    T        0      0        2 
  22  chr22_32322725     ZBoe    C    T        0      0        2 
  22  chr22_32322725     ZGre    C    T        0      0        2 
  22  chr22_32322725     ZHar    C    T        0      0        2 
  22  chr22_32322725   Sample    C    T        0      0        2 
  22  chr22_32323257     AAsi    C    T        0      0        2 
  22  chr22_32323257     AKia    C    T        0      0        2 
  22  chr22_32323257     AOna    C    T        0      0        2 
  22  chr22_32323257     ASom    C    T        0      0        2 
  22  chr22_32323257     HCab    C    T        0      0        2 
  22  chr22_32323257     HPrz    C    T        0      0        2 
  22  chr22_32323257     ZBoe    C    T        0      0        2 
  22  chr22_32323257     ZGre    C    T        0      0        2 
  22  chr22_32323257     ZHar    C    T        1      2        2 
  22  chr22_32323257   Sample    C    T        0      0        2 
  22  chr22_32325545     AAsi    G    A        1      2        2 
  22  chr22_32325545     AKia    G    A        0      0        2 
  22  chr22_32325545     AOna    G    A        0      0        2 
  22  chr22_32325545     ASom    G    A        1      2        2 
  22  chr22_32325545     HCab    G    A        0      0        2 
  22  chr22_32325545     HPrz    G    A        0      0        2 
  22  chr22_32325545     ZBoe    G    A        0      0        2 
  22  chr22_32325545     ZGre    G    A        0      0        2 
  22  chr22_32325545     ZHar    G    A        0      0        2 
  22  chr22_32325545   Sample    G    A        0      0        2 
  22  chr22_32325969     AAsi    A    C        0      0        2 
  22  chr22_32325969     AKia    A    C        0      0        2 
  22  chr22_32325969     AOna    A    C        0      0        2 
  22  chr22_32325969     ASom    A    C        0      0        2 
  22  chr22_32325969     HCab    A    C        0      0        2 
  22  chr22_32325969     HPrz    A    C        0      0        2 
  22  chr22_32325969     ZBoe    A    C        0      0        2 
  22  chr22_32325969     ZGre    A    C        0      0        2 
  22  chr22_32325969     ZHar    A    C      0.5      1        2 
  22  chr22_32325969   Sample    A    C        0      0        2 
  22  chr22_32331582     AAsi    C    A        0      0        2 
  22  chr22_32331582     AKia    C    A        0      0        2 
  22  chr22_32331582     AOna    C    A        0      0        2 
  22  chr22_32331582     ASom    C    A        0      0        2 
  22  chr22_32331582     HCab    C    A        0      0        2 
  22  chr22_32331582     HPrz    C    A        0      0        2 
  22  chr22_32331582     ZBoe    C    A        0      0        2 
  22  chr22_32331582     ZGre    C    A        0      0        2 
  22  chr22_32331582     ZHar    C    A        1      2        2 
  22  chr22_32331582   Sample    C    A        0      0        2 
  22  chr22_32332268     AAsi    T    C        0      0        2 
  22  chr22_32332268     AKia    T    C        0      0        2 
  22  chr22_32332268     AOna    T    C        0      0        2 
  22  chr22_32332268     ASom    T    C        0      0        2 
  22  chr22_32332268     HCab    T    C        0      0        2 
  22  chr22_32332268     HPrz    T    C        0      0        2 
  22  chr22_32332268     ZBoe    T    C      0.5      1        2 
  22  chr22_32332268     ZGre    T    C        1      2        2 
  22  chr22_32332268     ZHar    T    C        0      0        2 
  22  chr22_32332268   Sample    T    C        0      0        2 
  22  chr22_32338019     AAsi    T    C        0      0        2 
  22  chr22_32338019     AKia    T    C        0      0        2 
  22  chr22_32338019     AOna    T    C        0      0        2 
  22  chr22_32338019     ASom    T    C        0      0        2 
  22  chr22_32338019     HCab    T    C      0.5      1        2 
  22  chr22_32338019     HPrz    T    C        0      0        2 
  22  chr22_32338019     ZBoe    T    C        0      0        2 
  22  chr22_32338019     ZGre    T    C        0      0        2 
  22  chr22_32338019     ZHar    T    C        0      0        2 
  22  chr22_32338019   Sample    T    C        0      0        2 
  22  chr22_32342074     AAsi    A    G        0      0        2 
  22  chr22_32342074     AKia    A    G        0      0        2 
  22  chr22_32342074     AOna    A    G        0      0        2 
  22  chr22_32342074     ASom    A    G        0      0        2 
  22  chr22_32342074     HCab    A    G        1      2        2 
  22  chr22_32342074     HPrz    A    G        1      2        2 
  22  chr22_32342074     ZBoe    A    G        0      0        2 
  22  chr22_32342074     ZGre    A    G        0      0        2 
  22  chr22_32342074     ZHar    A    G        0      0        2 
  22  chr22_32342074   Sample    A    G        1      2        2 
  22  chr22_32344853     AAsi    T    C        0      0        2 
  22  chr22_32344853     AKia    T    C        0      0        2 
  22  chr22_32344853     AOna    T    C        0      0        2 
  22  chr22_32344853     ASom    T    C        0      0        2 
  22  chr22_32344853     HCab    T    C      0.5      1        2 
  22  chr22_32344853     HPrz    T    C        0      0        2 
  22  chr22_32344853     ZBoe    T    C        0      0        2 
  22  chr22_32344853     ZGre    T    C        0      0        2 
  22  chr22_32344853     ZHar    T    C        0      0        2 
  22  chr22_32344853   Sample    T    C        0      0        2 
  22  chr22_32345008     AAsi    C    A        0      0        2 
  22  chr22_32345008     AKia    C    A        0      0        2 
  22  chr22_32345008     AOna    C    A        0      0        2 
  22  chr22_32345008     ASom    C    A        0      0        2 
  22  chr22_32345008     HCab    C    A        1      2        2 
  22  chr22_32345008     HPrz    C    A        1      2        2 
  22  chr22_32345008     ZBoe    C    A        0      0        2 
  22  chr22_32345008     ZGre    C    A        0      0        2 
  22  chr22_32345008     ZHar    C    A        0      0        2 
  22  chr22_32345008   Sample    C    A        1      2        2 
  22  chr22_32348589     AAsi    T    G        0      0        2 
  22  chr22_32348589     AKia    T    G        0      0        2 
  22  chr22_32348589     AOna    T    G      0.5      1        2 
  22  chr22_32348589     ASom    T    G        0      0        2 
  22  chr22_32348589     HCab    T    G        0      0        2 
  22  chr22_32348589     HPrz    T    G        0      0        2 
  22  chr22_32348589     ZBoe    T    G        0      0        2 
  22  chr22_32348589     ZGre    T    G        0      0        2 
  22  chr22_32348589     ZHar    T    G        0      0        2 
  22  chr22_32348589   Sample    T    G        0      0        2 
  22  chr22_32351489     AAsi    T    C        0      0        2 
  22  chr22_32351489     AKia    T    C        0      0        2 
  22  chr22_32351489     AOna    T    C        0      0        2 
  22  chr22_32351489     ASom    T    C        0      0        2 
  22  chr22_32351489     HCab    T    C        0      0        2 
  22  chr22_32351489     HPrz    T    C        0      0        2 
  22  chr22_32351489     ZBoe    T    C        1      2        2 
  22  chr22_32351489     ZGre    T    C        0      0        2 
  22  chr22_32351489     ZHar    T    C        0      0        2 
  22  chr22_32351489   Sample    T    C        0      0        2 
  22  chr22_32359074     AAsi    G    T        0      0        2 
  22  chr22_32359074     AKia    G    T        0      0        2 
  22  chr22_32359074     AOna    G    T        0      0        2 
  22  chr22_32359074     ASom    G    T        0      0        2 
  22  chr22_32359074     HCab    G    T        1      2        2 
  22  chr22_32359074     HPrz    G    T        1      2        2 
  22  chr22_32359074     ZBoe    G    T        0      0        2 
  22  chr22_32359074     ZGre    G    T        0      0        2 
  22  chr22_32359074     ZHar    G    T        0      0        2 
  22  chr22_32359074   Sample    G    T        1      2        2 
  22  chr22_32359416     AAsi    T    C        0      0        2 
  22  chr22_32359416     AKia    T    C        0      0        2 
  22  chr22_32359416     AOna    T    C        0      0        2 
  22  chr22_32359416     ASom    T    C        0      0        2 
  22  chr22_32359416     HCab    T    C        0      0        2 
  22  chr22_32359416     HPrz    T    C        0      0        2 
  22  chr22_32359416     ZBoe    T    C        0      0        2 
  22  chr22_32359416     ZGre    T    C        1      2        2 
  22  chr22_32359416     ZHar    T    C        0      0        2 
  22  chr22_32359416   Sample    T    C        0      0        2 
  22  chr22_32365089     AAsi    T    C        0      0        2 
  22  chr22_32365089     AKia    T    C        0      0        2 
  22  chr22_32365089     AOna    T    C        0      0        2 
  22  chr22_32365089     ASom    T    C        0      0        2 
  22  chr22_32365089     HCab    T    C        1      2        2 
  22  chr22_32365089     HPrz    T    C        1      2        2 
  22  chr22_32365089     ZBoe    T    C        0      0        2 
  22  chr22_32365089     ZGre    T    C        0      0        2 
  22  chr22_32365089     ZHar    T    C        0      0        2 
  22  chr22_32365089   Sample    T    C        1      2        2 
  22  chr22_32367575     AAsi    A    G        0      0        2 
  22  chr22_32367575     AKia    A    G        0      0        2 
  22  chr22_32367575     AOna    A    G        0      0        2 
  22  chr22_32367575     ASom    A    G        0      0        2 
  22  chr22_32367575     HCab    A    G        0      0        2 
  22  chr22_32367575     HPrz    A    G        1      2        2 
  22  chr22_32367575     ZBoe    A    G        0      0        2 
  22  chr22_32367575     ZGre    A    G        0      0        2 
  22  chr22_32367575     ZHar    A    G        0      0        2 
  22  chr22_32367575   Sample    A    G        0      0        2 
  22  chr22_32367794     AAsi    T    C        0      0        2 
  22  chr22_32367794     AKia    T    C        0      0        2 
  22  chr22_32367794     AOna    T    C        0      0        2 
  22  chr22_32367794     ASom    T    C        0      0        2 
  22  chr22_32367794     HCab    T    C        0      0        2 
  22  chr22_32367794     HPrz    T    C        0      0        2 
  22  chr22_32367794     ZBoe    T    C      0.5      1        2 
  22  chr22_32367794     ZGre    T    C        0      0        2 
  22  chr22_32367794     ZHar    T    C        0      0        2 
  22  chr22_32367794   Sample    T    C        0      0        2 
  22  chr22_32372932     AAsi    C    G        0      0        2 
  22  chr22_32372932     AKia    C    G        0      0        2 
  22  chr22_32372932     AOna    C    G        1      2        2 
  22  chr22_32372932     ASom    C    G        0      0        2 
  22  chr22_32372932     HCab    C    G        0      0        2 
  22  chr22_32372932     HPrz    C    G        0      0        2 
  22  chr22_32372932     ZBoe    C    G        0      0        2 
  22  chr22_32372932     ZGre    C    G        0      0        2 
  22  chr22_32372932     ZHar    C    G        0      0        2 
  22  chr22_32372932   Sample    C    G        0      0        2 
  22  chr22_32380026     AAsi    T    C        0      0        2 
  22  chr22_32380026     AKia    T    C        0      0        2 
  22  chr22_32380026     AOna    T    C        0      0        2 
  22  chr22_32380026     ASom    T    C        0      0        2 
  22  chr22_32380026     HCab    T    C        0      0        2 
  22  chr22_32380026     HPrz    T    C        0      0        2 
  22  chr22_32380026     ZBoe    T    C        0      0        2 
  22  chr22_32380026     ZGre    T    C      0.5      1        2 
  22  chr22_32380026     ZHar    T    C        0      0        2 
  22  chr22_32380026   Sample    T    C        0      0        2 
  22  chr22_32380468     AAsi    A    G        0      0        2 
  22  chr22_32380468     AKia    A    G        0      0        2 
  22  chr22_32380468     AOna    A    G        0      0        2 
  22  chr22_32380468     ASom    A    G        0      0        2 
  22  chr22_32380468     HCab    A    G        0      0        2 
  22  chr22_32380468     HPrz    A    G        0      0        2 
  22  chr22_32380468     ZBoe    A    G        1      2        2 
  22  chr22_32380468     ZGre    A    G        0      0        2 
  22  chr22_32380468     ZHar    A    G        1      2        2 
  22  chr22_32380468   Sample    A    G        0      0        2 
  22  chr22_32383831     AAsi    C    T        0      0        2 
  22  chr22_32383831     AKia    C    T        0      0        2 
  22  chr22_32383831     AOna    C    T        0      0        2 
  22  chr22_32383831     ASom    C    T        0      0        2 
  22  chr22_32383831     HCab    C    T        1      2        2 
  22  chr22_32383831     HPrz    C    T        0      0        2 
  22  chr22_32383831     ZBoe    C    T        0      0        2 
  22  chr22_32383831     ZGre    C    T        0      0        2 
  22  chr22_32383831     ZHar    C    T        0      0        2 
  22  chr22_32383831   Sample    C    T        1      2        2 
  22  chr22_32387034     AAsi    A    G        0      0        2 
  22  chr22_32387034     AKia    A    G        0      0        2 
  22  chr22_32387034     AOna    A    G        0      0        2 
  22  chr22_32387034     ASom    A    G        0      0        2 
  22  chr22_32387034     HCab    A    G        0      0        2 
  22  chr22_32387034     HPrz    A    G        0      0        2 
  22  chr22_32387034     ZBoe    A    G      0.5      1        2 
  22  chr22_32387034     ZGre    A    G        0      0        2 
  22  chr22_32387034     ZHar    A    G        0      0        2 
  22  chr22_32387034   Sample    A    G        0      0        2 
  22  chr22_32387169     AAsi    T    C        0      0        2 
  22  chr22_32387169     AKia    T    C        0      0        2 
  22  chr22_32387169     AOna    T    C      0.5      1        2 
  22  chr22_32387169     ASom    T    C        0      0        2 
  22  chr22_32387169     HCab    T    C        0      0        2 
  22  chr22_32387169     HPrz    T    C        0      0        2 
  22  chr22_32387169     ZBoe    T    C        0      0        2 
  22  chr22_32387169     ZGre    T    C        0      0        2 
  22  chr22_32387169     ZHar    T    C        0      0        2 
  22  chr22_32387169   Sample    T    C        0      0        2 
  22  chr22_32388166     AAsi    A    T        0      0        2 
  22  chr22_32388166     AKia    A    T        0      0        2 
  22  chr22_32388166     AOna    A    T        0      0        2 
  22  chr22_32388166     ASom    A    T        0      0        2 
  22  chr22_32388166     HCab    A    T        1      2        2 
  22  chr22_32388166     HPrz    A    T        1      2        2 
  22  chr22_32388166     ZBoe    A    T        0      0        2 
  22  chr22_32388166     ZGre    A    T        0      0        2 
  22  chr22_32388166     ZHar    A    T        0      0        2 
  22  chr22_32388166   Sample    A    T        1      2        2 
  22  chr22_32391929     AAsi    T    C        0      0        2 
  22  chr22_32391929     AKia    T    C        1      2        2 
  22  chr22_32391929     AOna    T    C      0.5      1        2 
  22  chr22_32391929     ASom    T    C        0      0        2 
  22  chr22_32391929     HCab    T    C        0      0        2 
  22  chr22_32391929     HPrz    T    C        0      0        2 
  22  chr22_32391929     ZBoe    T    C        0      0        2 
  22  chr22_32391929     ZGre    T    C        0      0        2 
  22  chr22_32391929     ZHar    T    C        0      0        2 
  22  chr22_32391929   Sample    T    C        0      0        2 
  22  chr22_32392336     AAsi    T    C        0      0        2 
  22  chr22_32392336     AKia    T    C        0      0        2 
  22  chr22_32392336     AOna    T    C        0      0        2 
  22  chr22_32392336     ASom    T    C        0      0        2 
  22  chr22_32392336     HCab    T    C        1      2        2 
  22  chr22_32392336     HPrz    T    C        1      2        2 
  22  chr22_32392336     ZBoe    T    C        0      0        2 
  22  chr22_32392336     ZGre    T    C        0      0        2 
  22  chr22_32392336     ZHar    T    C        0      0        2 
  22  chr22_32392336   Sample    T    C        1      2        2 
  22  chr22_32394926     AAsi    G    A        0      0        2 
  22  chr22_32394926     AKia    G    A        0      0        2 
  22  chr22_32394926     AOna    G    A        0      0        2 
  22  chr22_32394926     ASom    G    A        0      0        2 
  22  chr22_32394926     HCab    G    A        1      2        2 
  22  chr22_32394926     HPrz    G    A        1      2        2 
  22  chr22_32394926     ZBoe    G    A        0      0        2 
  22  chr22_32394926     ZGre    G    A        0      0        2 
  22  chr22_32394926     ZHar    G    A        0      0        2 
  22  chr22_32394926   Sample    G    A        1      2        2 
  22  chr22_32398940     AAsi    A    G        0      0        2 
  22  chr22_32398940     AKia    A    G        0      0        2 
  22  chr22_32398940     AOna    A    G      0.5      1        2 
  22  chr22_32398940     ASom    A    G        0      0        2 
  22  chr22_32398940     HCab    A    G        0      0        2 
  22  chr22_32398940     HPrz    A    G        0      0        2 
  22  chr22_32398940     ZBoe    A    G        0      0        2 
  22  chr22_32398940     ZGre    A    G        0      0        2 
  22  chr22_32398940     ZHar    A    G        0      0        2 
  22  chr22_32398940   Sample    A    G        0      0        2 
  22  chr22_32402394     AAsi    T    C      0.5      1        2 
  22  chr22_32402394     AKia    T    C        0      0        2 
  22  chr22_32402394     AOna    T    C        0      0        2 
  22  chr22_32402394     ASom    T    C        0      0        2 
  22  chr22_32402394     HCab    T    C        0      0        2 
  22  chr22_32402394     HPrz    T    C        0      0        2 
  22  chr22_32402394     ZBoe    T    C        0      0        2 
  22  chr22_32402394     ZGre    T    C        0      0        2 
  22  chr22_32402394     ZHar    T    C        0      0        2 
  22  chr22_32402394   Sample    T    C        0      0        2 
  22  chr22_32422294     AAsi    C    G        0      0        2 
  22  chr22_32422294     AKia    C    G        0      0        2 
  22  chr22_32422294     AOna    C    G        0      0        2 
  22  chr22_32422294     ASom    C    G        0      0        2 
  22  chr22_32422294     HCab    C    G        0      0        2 
  22  chr22_32422294     HPrz    C    G        0      0        2 
  22  chr22_32422294     ZBoe    C    G      0.5      1        2 
  22  chr22_32422294     ZGre    C    G        0      0        2 
  22  chr22_32422294     ZHar    C    G        0      0        2 
  22  chr22_32422294   Sample    C    G        0      0        2 
  22  chr22_32424932     AAsi    A    G        1      2        2 
  22  chr22_32424932     AKia    A    G        1      2        2 
  22  chr22_32424932     AOna    A    G        1      2        2 
  22  chr22_32424932     ASom    A    G        1      2        2 
  22  chr22_32424932     HCab    A    G        0      0        2 
  22  chr22_32424932     HPrz    A    G        0      0        2 
  22  chr22_32424932     ZBoe    A    G        0      0        2 
  22  chr22_32424932     ZGre    A    G      0.5      1        2 
  22  chr22_32424932     ZHar    A    G        0      0        2 
  22  chr22_32424932   Sample    A    G        0      0        2 
  22  chr22_32426684     AAsi    A    G        1      2        2 
  22  chr22_32426684     AKia    A    G        1      2        2 
  22  chr22_32426684     AOna    A    G        1      2        2 
  22  chr22_32426684     ASom    A    G        1      2        2 
  22  chr22_32426684     HCab    A    G        0      0        2 
  22  chr22_32426684     HPrz    A    G        0      0        2 
  22  chr22_32426684     ZBoe    A    G        0      0        2 
  22  chr22_32426684     ZGre    A    G      0.5      1        2 
  22  chr22_32426684     ZHar    A    G        0      0        2 
  22  chr22_32426684   Sample    A    G        0      0        2 
  22  chr22_32427863     AAsi    G    A        0      0        2 
  22  chr22_32427863     AKia    G    A        0      0        2 
  22  chr22_32427863     AOna    G    A        0      0        2 
  22  chr22_32427863     ASom    G    A        0      0        2 
  22  chr22_32427863     HCab    G    A        1      2        2 
  22  chr22_32427863     HPrz    G    A        1      2        2 
  22  chr22_32427863     ZBoe    G    A        0      0        2 
  22  chr22_32427863     ZGre    G    A        0      0        2 
  22  chr22_32427863     ZHar    G    A        0      0        2 
  22  chr22_32427863   Sample    G    A        1      2        2 
  22  chr22_32427938     AAsi    T    A        0      0        2 
  22  chr22_32427938     AKia    T    A        0      0        2 
  22  chr22_32427938     AOna    T    A        0      0        2 
  22  chr22_32427938     ASom    T    A        0      0        2 
  22  chr22_32427938     HCab    T    A        1      2        2 
  22  chr22_32427938     HPrz    T    A        1      2        2 
  22  chr22_32427938     ZBoe    T    A        0      0        2 
  22  chr22_32427938     ZGre    T    A        0      0        2 
  22  chr22_32427938     ZHar    T    A        0      0        2 
  22  chr22_32427938   Sample    T    A        1      2        2 
  22  chr22_32432476     AAsi    A    G      0.5      1        2 
  22  chr22_32432476     AKia    A    G        0      0        2 
  22  chr22_32432476     AOna    A    G        0      0        2 
  22  chr22_32432476     ASom    A    G        0      0        2 
  22  chr22_32432476     HCab    A    G        0      0        2 
  22  chr22_32432476     HPrz    A    G        0      0        2 
  22  chr22_32432476     ZBoe    A    G        0      0        2 
  22  chr22_32432476     ZGre    A    G        0      0        2 
  22  chr22_32432476     ZHar    A    G        0      0        2 
  22  chr22_32432476   Sample    A    G        0      0        2 
  22  chr22_32435690     AAsi    C    T        0      0        2 
  22  chr22_32435690     AKia    C    T        0      0        2 
  22  chr22_32435690     AOna    C    T        0      0        2 
  22  chr22_32435690     ASom    C    T        0      0        2 
  22  chr22_32435690     HCab    C    T        0      0        2 
  22  chr22_32435690     HPrz    C    T        0      0        2 
  22  chr22_32435690     ZBoe    C    T        0      0        2 
  22  chr22_32435690     ZGre    C    T        0      0        2 
  22  chr22_32435690     ZHar    C    T        1      2        2 
  22  chr22_32435690   Sample    C    T        0      0        2 
  22  chr22_32438115     AAsi    T    G        1      2        2 
  22  chr22_32438115     AKia    T    G        1      2        2 
  22  chr22_32438115     AOna    T    G        1      2        2 
  22  chr22_32438115     ASom    T    G        1      2        2 
  22  chr22_32438115     HCab    T    G        0      0        2 
  22  chr22_32438115     HPrz    T    G        0      0        2 
  22  chr22_32438115     ZBoe    T    G        0      0        2 
  22  chr22_32438115     ZGre    T    G        0      0        2 
  22  chr22_32438115     ZHar    T    G        1      2        2 
  22  chr22_32438115   Sample    T    G        0      0        2 
  22  chr22_32443845     AAsi    T    C        0      0        2 
  22  chr22_32443845     AKia    T    C        0      0        2 
  22  chr22_32443845     AOna    T    C        0      0        2 
  22  chr22_32443845     ASom    T    C        0      0        2 
  22  chr22_32443845     HCab    T    C      0.5      1        2 
  22  chr22_32443845     HPrz    T    C        0      0        2 
  22  chr22_32443845     ZBoe    T    C        0      0        2 
  22  chr22_32443845     ZGre    T    C        0      0        2 
  22  chr22_32443845     ZHar    T    C        0      0        2 
  22  chr22_32443845   Sample    T    C        0      0        2 
  22  chr22_32448030     AAsi    T    C        0      0        2 
  22  chr22_32448030     AKia    T    C        0      0        2 
  22  chr22_32448030     AOna    T    C        0      0        2 
  22  chr22_32448030     ASom    T    C        0      0        2 
  22  chr22_32448030     HCab    T    C        0      0        2 
  22  chr22_32448030     HPrz    T    C        0      0        2 
  22  chr22_32448030     ZBoe    T    C        1      2        2 
  22  chr22_32448030     ZGre    T    C        0      0        2 
  22  chr22_32448030     ZHar    T    C        1      2        2 
  22  chr22_32448030   Sample    T    C        0      0        2 
  22  chr22_32448513     AAsi    G    A        0      0        2 
  22  chr22_32448513     AKia    G    A        0      0        2 
  22  chr22_32448513     AOna    G    A        0      0        2 
  22  chr22_32448513     ASom    G    A        0      0        2 
  22  chr22_32448513     HCab    G    A        1      2        2 
  22  chr22_32448513     HPrz    G    A        1      2        2 
  22  chr22_32448513     ZBoe    G    A        0      0        2 
  22  chr22_32448513     ZGre    G    A        0      0        2 
  22  chr22_32448513     ZHar    G    A        0      0        2 
  22  chr22_32448513   Sample    G    A        1      2        2 
  22  chr22_32452242     AAsi    C    T        0      0        2 
  22  chr22_32452242     AKia    C    T        0      0        2 
  22  chr22_32452242     AOna    C    T        0      0        2 
  22  chr22_32452242     ASom    C    T        0      0        2 
  22  chr22_32452242     HCab    C    T        0      0        2 
  22  chr22_32452242     HPrz    C    T        0      0        2 
  22  chr22_32452242     ZBoe    C    T      0.5      1        2 
  22  chr22_32452242     ZGre    C    T        0      0        2 
  22  chr22_32452242     ZHar    C    T        0      0        2 
  22  chr22_32452242   Sample    C    T        0      0        2 
  22  chr22_32452356     AAsi    A    G        0      0        2 
  22  chr22_32452356     AKia    A    G        0      0        2 
  22  chr22_32452356     AOna    A    G        0      0        2 
  22  chr22_32452356     ASom    A    G        0      0        2 
  22  chr22_32452356     HCab    A    G        0      0        2 
  22  chr22_32452356     HPrz    A    G        0      0        2 
  22  chr22_32452356     ZBoe    A    G        0      0        2 
  22  chr22_32452356     ZGre    A    G      0.5      1        2 
  22  chr22_32452356     ZHar    A    G        0      0        2 
  22  chr22_32452356   Sample    A    G        0      0        2 
  22  chr22_32455295     AAsi    T    G        0      0        2 
  22  chr22_32455295     AKia    T    G        0      0        2 
  22  chr22_32455295     AOna    T    G        0      0        2 
  22  chr22_32455295     ASom    T    G        0      0        2 
  22  chr22_32455295     HCab    T    G        1      2        2 
  22  chr22_32455295     HPrz    T    G        1      2        2 
  22  chr22_32455295     ZBoe    T    G        0      0        2 
  22  chr22_32455295     ZGre    T    G        0      0        2 
  22  chr22_32455295     ZHar    T    G        0      0        2 
  22  chr22_32455295   Sample    T    G        1      2        2 
  22  chr22_32456417     AAsi    C    T      0.5      1        2 
  22  chr22_32456417     AKia    C    T        0      0        2 
  22  chr22_32456417     AOna    C    T        0      0        2 
  22  chr22_32456417     ASom    C    T        0      0        2 
  22  chr22_32456417     HCab    C    T        0      0        2 
  22  chr22_32456417     HPrz    C    T        0      0        2 
  22  chr22_32456417     ZBoe    C    T        0      0        2 
  22  chr22_32456417     ZGre    C    T        0      0        2 
  22  chr22_32456417     ZHar    C    T        0      0        2 
  22  chr22_32456417   Sample    C    T        0      0        2 
  22  chr22_32457333     AAsi    G    A        1      2        2 
  22  chr22_32457333     AKia    G    A        0      0        2 
  22  chr22_32457333     AOna    G    A        0      0        2 
  22  chr22_32457333     ASom    G    A        1      2        2 
  22  chr22_32457333     HCab    G    A        0      0        2 
  22  chr22_32457333     HPrz    G    A        0      0        2 
  22  chr22_32457333     ZBoe    G    A        0      0        2 
  22  chr22_32457333     ZGre    G    A        0      0        2 
  22  chr22_32457333     ZHar    G    A        0      0        2 
  22  chr22_32457333   Sample    G    A        0      0        2 
  22  chr22_32465305     AAsi    T    G        0      0        2 
  22  chr22_32465305     AKia    T    G        0      0        2 
  22  chr22_32465305     AOna    T    G        0      0        2 
  22  chr22_32465305     ASom    T    G        0      0        2 
  22  chr22_32465305     HCab    T    G        0      0        2 
  22  chr22_32465305     HPrz    T    G        0      0        2 
  22  chr22_32465305     ZBoe    T    G      0.5      1        2 
  22  chr22_32465305     ZGre    T    G        0      0        2 
  22  chr22_32465305     ZHar    T    G        0      0        2 
  22  chr22_32465305   Sample    T    G        0      0        2 
  22  chr22_32467582     AAsi    A    G        0      0        2 
  22  chr22_32467582     AKia    A    G        0      0        2 
  22  chr22_32467582     AOna    A    G        0      0        2 
  22  chr22_32467582     ASom    A    G        0      0        2 
  22  chr22_32467582     HCab    A    G        0      0        2 
  22  chr22_32467582     HPrz    A    G        1      2        2 
  22  chr22_32467582     ZBoe    A    G        0      0        2 
  22  chr22_32467582     ZGre    A    G        0      0        2 
  22  chr22_32467582     ZHar    A    G        0      0        2 
  22  chr22_32467582   Sample    A    G        0      0        2 
  22  chr22_32470348     AAsi    T    C        0      0        2 
  22  chr22_32470348     AKia    T    C        0      0        2 
  22  chr22_32470348     AOna    T    C        0      0        2 
  22  chr22_32470348     ASom    T    C        0      0        2 
  22  chr22_32470348     HCab    T    C        1      2        2 
  22  chr22_32470348     HPrz    T    C        1      2        2 
  22  chr22_32470348     ZBoe    T    C        0      0        2 
  22  chr22_32470348     ZGre    T    C        0      0        2 
  22  chr22_32470348     ZHar    T    C        0      0        2 
  22  chr22_32470348   Sample    T    C        1      2        2 
  22  chr22_32472680     AAsi    G    A        0      0        2 
  22  chr22_32472680     AKia    G    A        0      0        2 
  22  chr22_32472680     AOna    G    A        0      0        2 
  22  chr22_32472680     ASom    G    A        0      0        2 
  22  chr22_32472680     HCab    G    A        1      2        2 
  22  chr22_32472680     HPrz    G    A        1      2        2 
  22  chr22_32472680     ZBoe    G    A        0      0        2 
  22  chr22_32472680     ZGre    G    A        0      0        2 
  22  chr22_32472680     ZHar    G    A        0      0        2 
  22  chr22_32472680   Sample    G    A        1      2        2 
  22  chr22_32473385     AAsi    C    T        0      0        2 
  22  chr22_32473385     AKia    C    T        0      0        2 
  22  chr22_32473385     AOna    C    T        0      0        2 
  22  chr22_32473385     ASom    C    T        0      0        2 
  22  chr22_32473385     HCab    C    T        0      0        2 
  22  chr22_32473385     HPrz    C    T        0      0        2 
  22  chr22_32473385     ZBoe    C    T        0      0        2 
  22  chr22_32473385     ZGre    C    T        1      2        2 
  22  chr22_32473385     ZHar    C    T        0      0        2 
  22  chr22_32473385   Sample    C    T        0      0        2 
  22  chr22_32475346     AAsi    G    A        0      0        2 
  22  chr22_32475346     AKia    G    A        0      0        2 
  22  chr22_32475346     AOna    G    A      0.5      1        2 
  22  chr22_32475346     ASom    G    A        0      0        2 
  22  chr22_32475346     HCab    G    A        0      0        2 
  22  chr22_32475346     HPrz    G    A        0      0        2 
  22  chr22_32475346     ZBoe    G    A        0      0        2 
  22  chr22_32475346     ZGre    G    A        0      0        2 
  22  chr22_32475346     ZHar    G    A        0      0        2 
  22  chr22_32475346   Sample    G    A        0      0        2 
  22  chr22_32477014     AAsi    C    T        0      0        2 
  22  chr22_32477014     AKia    C    T        0      0        2 
  22  chr22_32477014     AOna    C    T        0      0        2 
  22  chr22_32477014     ASom    C    T        0      0        2 
  22  chr22_32477014     HCab    C    T        1      2        2 
  22  chr22_32477014     HPrz    C    T        1      2        2 
  22  chr22_32477014     ZBoe    C    T        0      0        2 
  22  chr22_32477014     ZGre    C    T        0      0        2 
  22  chr22_32477014     ZHar    C    T        0      0        2 
  22  chr22_32477014   Sample    C    T        1      2        2 
  22  chr22_32484805     AAsi    C    T        0      0        2 
  22  chr22_32484805     AKia    C    T      0.5      1        2 
  22  chr22_32484805     AOna    C    T        0      0        2 
  22  chr22_32484805     ASom    C    T        0      0        2 
  22  chr22_32484805     HCab    C    T        0      0        2 
  22  chr22_32484805     HPrz    C    T        0      0        2 
  22  chr22_32484805     ZBoe    C    T        0      0        2 
  22  chr22_32484805     ZGre    C    T        0      0        2 
  22  chr22_32484805     ZHar    C    T        0      0        2 
  22  chr22_32484805   Sample    C    T        0      0        2 
  22  chr22_32491477     AAsi    C    T        0      0        2 
  22  chr22_32491477     AKia    C    T        0      0        2 
  22  chr22_32491477     AOna    C    T      0.5      1        2 
  22  chr22_32491477     ASom    C    T        0      0        2 
  22  chr22_32491477     HCab    C    T        0      0        2 
  22  chr22_32491477     HPrz    C    T        0      0        2 
  22  chr22_32491477     ZBoe    C    T        0      0        2 
  22  chr22_32491477     ZGre    C    T        0      0        2 
  22  chr22_32491477     ZHar    C    T        0      0        2 
  22  chr22_32491477   Sample    C    T        0      0        2 
  22  chr22_32498361     AAsi    G    A        0      0        2 
  22  chr22_32498361     AKia    G    A        0      0        2 
  22  chr22_32498361     AOna    G    A        0      0        2 
  22  chr22_32498361     ASom    G    A        0      0        2 
  22  chr22_32498361     HCab    G    A        0      0        2 
  22  chr22_32498361     HPrz    G    A        0      0        2 
  22  chr22_32498361     ZBoe    G    A        0      0        2 
  22  chr22_32498361     ZGre    G    A        1      2        2 
  22  chr22_32498361     ZHar    G    A        0      0        2 
  22  chr22_32498361   Sample    G    A        0      0        2 
  22  chr22_32500223     AAsi    G    A        0      0        2 
  22  chr22_32500223     AKia    G    A        0      0        2 
  22  chr22_32500223     AOna    G    A        0      0        2 
  22  chr22_32500223     ASom    G    A        0      0        2 
  22  chr22_32500223     HCab    G    A        1      2        2 
  22  chr22_32500223     HPrz    G    A        1      2        2 
  22  chr22_32500223     ZBoe    G    A        0      0        2 
  22  chr22_32500223     ZGre    G    A        0      0        2 
  22  chr22_32500223     ZHar    G    A        0      0        2 
  22  chr22_32500223   Sample    G    A        1      2        2 
  22  chr22_32501374     AAsi    C    A        0      0        2 
  22  chr22_32501374     AKia    C    A        0      0        2 
  22  chr22_32501374     AOna    C    A        0      0        2 
  22  chr22_32501374     ASom    C    A        0      0        2 
  22  chr22_32501374     HCab    C    A        0      0        2 
  22  chr22_32501374     HPrz    C    A        0      0        2 
  22  chr22_32501374     ZBoe    C    A        0      0        2 
  22  chr22_32501374     ZGre    C    A        1      2        2 
  22  chr22_32501374     ZHar    C    A        0      0        2 
  22  chr22_32501374   Sample    C    A        0      0        2 
  22  chr22_32501462     AAsi    A    G        0      0        2 
  22  chr22_32501462     AKia    A    G        1      2        2 
  22  chr22_32501462     AOna    A    G        0      0        2 
  22  chr22_32501462     ASom    A    G        0      0        2 
  22  chr22_32501462     HCab    A    G        0      0        2 
  22  chr22_32501462     HPrz    A    G        0      0        2 
  22  chr22_32501462     ZBoe    A    G        0      0        2 
  22  chr22_32501462     ZGre    A    G        0      0        2 
  22  chr22_32501462     ZHar    A    G        0      0        2 
  22  chr22_32501462   Sample    A    G        1      2        2 
  22  chr22_32503297     AAsi    C    T        0      0        2 
  22  chr22_32503297     AKia    C    T        1      2        2 
  22  chr22_32503297     AOna    C    T        0      0        2 
  22  chr22_32503297     ASom    C    T        0      0        2 
  22  chr22_32503297     HCab    C    T        0      0        2 
  22  chr22_32503297     HPrz    C    T        0      0        2 
  22  chr22_32503297     ZBoe    C    T        0      0        2 
  22  chr22_32503297     ZGre    C    T        0      0        2 
  22  chr22_32503297     ZHar    C    T        0      0        2 
  22  chr22_32503297   Sample    C    T        0      0        2 
  22  chr22_32505742     AAsi    C    T        0      0        2 
  22  chr22_32505742     AKia    C    T        0      0        2 
  22  chr22_32505742     AOna    C    T        0      0        2 
  22  chr22_32505742     ASom    C    T        0      0        2 
  22  chr22_32505742     HCab    C    T        0      0        2 
  22  chr22_32505742     HPrz    C    T        0      0        2 
  22  chr22_32505742     ZBoe    C    T        0      0        2 
  22  chr22_32505742     ZGre    C    T        1      2        2 
  22  chr22_32505742     ZHar    C    T        0      0        2 
  22  chr22_32505742   Sample    C    T        0      0        2 
  22  chr22_32506926     AAsi    T    C        0      0        2 
  22  chr22_32506926     AKia    T    C        0      0        2 
  22  chr22_32506926     AOna    T    C        0      0        2 
  22  chr22_32506926     ASom    T    C        0      0        2 
  22  chr22_32506926     HCab    T    C        0      0        2 
  22  chr22_32506926     HPrz    T    C        0      0        2 
  22  chr22_32506926     ZBoe    T    C        0      0        2 
  22  chr22_32506926     ZGre    T    C        1      2        2 
  22  chr22_32506926     ZHar    T    C        0      0        2 
  22  chr22_32506926   Sample    T    C        0      0        2 
  22  chr22_32509047     AAsi    T    C        1      2        2 
  22  chr22_32509047     AKia    T    C        0      0        2 
  22  chr22_32509047     AOna    T    C        0      0        2 
  22  chr22_32509047     ASom    T    C        0      0        2 
  22  chr22_32509047     HCab    T    C        0      0        2 
  22  chr22_32509047     HPrz    T    C        0      0        2 
  22  chr22_32509047     ZBoe    T    C        0      0        2 
  22  chr22_32509047     ZGre    T    C        0      0        2 
  22  chr22_32509047     ZHar    T    C        0      0        2 
  22  chr22_32509047   Sample    T    C        0      0        2 
  22  chr22_32510880     AAsi    T    C        0      0        2 
  22  chr22_32510880     AKia    T    C        0      0        2 
  22  chr22_32510880     AOna    T    C        0      0        2 
  22  chr22_32510880     ASom    T    C        0      0        2 
  22  chr22_32510880     HCab    T    C      0.5      1        2 
  22  chr22_32510880     HPrz    T    C        0      0        2 
  22  chr22_32510880     ZBoe    T    C        0      0        2 
  22  chr22_32510880     ZGre    T    C        0      0        2 
  22  chr22_32510880     ZHar    T    C        0      0        2 
  22  chr22_32510880   Sample    T    C        1      2        2 
  22  chr22_32514131     AAsi    T    C        0      0        2 
  22  chr22_32514131     AKia    T    C        1      2        2 
  22  chr22_32514131     AOna    T    C        0      0        2 
  22  chr22_32514131     ASom    T    C        0      0        2 
  22  chr22_32514131     HCab    T    C        0      0        2 
  22  chr22_32514131     HPrz    T    C        0      0        2 
  22  chr22_32514131     ZBoe    T    C        0      0        2 
  22  chr22_32514131     ZGre    T    C        0      0        2 
  22  chr22_32514131     ZHar    T    C        0      0        2 
  22  chr22_32514131   Sample    T    C        0      0        2 
  22  chr22_32518465     AAsi    C    T        0      0        2 
  22  chr22_32518465     AKia    C    T        0      0        2 
  22  chr22_32518465     AOna    C    T        0      0        2 
  22  chr22_32518465     ASom    C    T        0      0        2 
  22  chr22_32518465     HCab    C    T        0      0        2 
  22  chr22_32518465     HPrz    C    T        0      0        2 
  22  chr22_32518465     ZBoe    C    T        0      0        2 
  22  chr22_32518465     ZGre    C    T        1      2        2 
  22  chr22_32518465     ZHar    C    T        0      0        2 
  22  chr22_32518465   Sample    C    T        0      0        2 
  22  chr22_32527713     AAsi    C    G        0      0        2 
  22  chr22_32527713     AKia    C    G        0      0        2 
  22  chr22_32527713     AOna    C    G        0      0        2 
  22  chr22_32527713     ASom    C    G        0      0        2 
  22  chr22_32527713     HCab    C    G        1      2        2 
  22  chr22_32527713     HPrz    C    G        1      2        2 
  22  chr22_32527713     ZBoe    C    G        0      0        2 
  22  chr22_32527713     ZGre    C    G        0      0        2 
  22  chr22_32527713     ZHar    C    G        0      0        2 
  22  chr22_32527713   Sample    C    G        1      2        2 
  22  chr22_32536662     AAsi    T    C        1      2        2 
  22  chr22_32536662     AKia    T    C        0      0        2 
  22  chr22_32536662     AOna    T    C        0      0        2 
  22  chr22_32536662     ASom    T    C        1      2        2 
  22  chr22_32536662     HCab    T    C        0      0        2 
  22  chr22_32536662     HPrz    T    C        0      0        2 
  22  chr22_32536662     ZBoe    T    C        0      0        2 
  22  chr22_32536662     ZGre    T    C        0      0        2 
  22  chr22_32536662     ZHar    T    C        0      0        2 
  22  chr22_32536662   Sample    T    C        0      0        2 
  22  chr22_32537985     AAsi    G    A        1      2        2 
  22  chr22_32537985     AKia    G    A        0      0        2 
  22  chr22_32537985     AOna    G    A        0      0        2 
  22  chr22_32537985     ASom    G    A        1      2        2 
  22  chr22_32537985     HCab    G    A        1      2        2 
  22  chr22_32537985     HPrz    G    A        1      2        2 
  22  chr22_32537985     ZBoe    G    A        0      0        2 
  22  chr22_32537985     ZGre    G    A        0      0        2 
  22  chr22_32537985     ZHar    G    A        0      0        2 
  22  chr22_32537985   Sample    G    A        1      2        2 
  22  chr22_32545984     AAsi    T    A        0      0        2 
  22  chr22_32545984     AKia    T    A      0.5      1        2 
  22  chr22_32545984     AOna    T    A        0      0        2 
  22  chr22_32545984     ASom    T    A        0      0        2 
  22  chr22_32545984     HCab    T    A        0      0        2 
  22  chr22_32545984     HPrz    T    A        0      0        2 
  22  chr22_32545984     ZBoe    T    A        0      0        2 
  22  chr22_32545984     ZGre    T    A        0      0        2 
  22  chr22_32545984     ZHar    T    A        0      0        2 
  22  chr22_32545984   Sample    T    A        0      0        2 
  22  chr22_32549228     AAsi    A    G        0      0        2 
  22  chr22_32549228     AKia    A    G        0      0        2 
  22  chr22_32549228     AOna    A    G        0      0        2 
  22  chr22_32549228     ASom    A    G        0      0        2 
  22  chr22_32549228     HCab    A    G        0      0        2 
  22  chr22_32549228     HPrz    A    G        0      0        2 
  22  chr22_32549228     ZBoe    A    G      0.5      1        2 
  22  chr22_32549228     ZGre    A    G        0      0        2 
  22  chr22_32549228     ZHar    A    G        0      0        2 
  22  chr22_32549228   Sample    A    G        0      0        2 
  22  chr22_32550760     AAsi    C    T        0      0        2 
  22  chr22_32550760     AKia    C    T        0      0        2 
  22  chr22_32550760     AOna    C    T        0      0        2 
  22  chr22_32550760     ASom    C    T        1      2        2 
  22  chr22_32550760     HCab    C    T        0      0        2 
  22  chr22_32550760     HPrz    C    T        0      0        2 
  22  chr22_32550760     ZBoe    C    T        0      0        2 
  22  chr22_32550760     ZGre    C    T        0      0        2 
  22  chr22_32550760     ZHar    C    T        0      0        2 
  22  chr22_32550760   Sample    C    T        0      0        2 
  22  chr22_32554529     AAsi    A    G        0      0        2 
  22  chr22_32554529     AKia    A    G      0.5      1        2 
  22  chr22_32554529     AOna    A    G        1      2        2 
  22  chr22_32554529     ASom    A    G        0      0        2 
  22  chr22_32554529     HCab    A    G        0      0        2 
  22  chr22_32554529     HPrz    A    G        0      0        2 
  22  chr22_32554529     ZBoe    A    G        0      0        2 
  22  chr22_32554529     ZGre    A    G        0      0        2 
  22  chr22_32554529     ZHar    A    G        0      0        2 
  22  chr22_32554529   Sample    A    G        0      0        2 
  22  chr22_32556758     AAsi    T    C        0      0        2 
  22  chr22_32556758     AKia    T    C        0      0        2 
  22  chr22_32556758     AOna    T    C      0.5      1        2 
  22  chr22_32556758     ASom    T    C        0      0        2 
  22  chr22_32556758     HCab    T    C        0      0        2 
  22  chr22_32556758     HPrz    T    C        0      0        2 
  22  chr22_32556758     ZBoe    T    C        0      0        2 
  22  chr22_32556758     ZGre    T    C        0      0        2 
  22  chr22_32556758     ZHar    T    C        0      0        2 
  22  chr22_32556758   Sample    T    C        0      0        2 
  22  chr22_32565869     AAsi    T    C        0      0        2 
  22  chr22_32565869     AKia    T    C        0      0        2 
  22  chr22_32565869     AOna    T    C        0      0        2 
  22  chr22_32565869     ASom    T    C        0      0        2 
  22  chr22_32565869     HCab    T    C        0      0        2 
  22  chr22_32565869     HPrz    T    C        0      0        2 
  22  chr22_32565869     ZBoe    T    C      0.5      1        2 
  22  chr22_32565869     ZGre    T    C        0      0        2 
  22  chr22_32565869     ZHar    T    C        0      0        2 
  22  chr22_32565869   Sample    T    C        0      0        2 
  22  chr22_32571894     AAsi    C    T        0      0        2 
  22  chr22_32571894     AKia    C    T        0      0        2 
  22  chr22_32571894     AOna    C    T        0      0        2 
  22  chr22_32571894     ASom    C    T        0      0        2 
  22  chr22_32571894     HCab    C    T        1      2        2 
  22  chr22_32571894     HPrz    C    T        1      2        2 
  22  chr22_32571894     ZBoe    C    T        0      0        2 
  22  chr22_32571894     ZGre    C    T        0      0        2 
  22  chr22_32571894     ZHar    C    T        0      0        2 
  22  chr22_32571894   Sample    C    T        1      2        2 
  22  chr22_32575256     AAsi    G    A        0      0        2 
  22  chr22_32575256     AKia    G    A        0      0        2 
  22  chr22_32575256     AOna    G    A        0      0        2 
  22  chr22_32575256     ASom    G    A        0      0        2 
  22  chr22_32575256     HCab    G    A        0      0        2 
  22  chr22_32575256     HPrz    G    A        0      0        2 
  22  chr22_32575256     ZBoe    G    A        0      0        2 
  22  chr22_32575256     ZGre    G    A        0      0        2 
  22  chr22_32575256     ZHar    G    A        1      2        2 
  22  chr22_32575256   Sample    G    A        0      0        2 
  22  chr22_32577142     AAsi    G    C        0      0        2 
  22  chr22_32577142     AKia    G    C        0      0        2 
  22  chr22_32577142     AOna    G    C        0      0        2 
  22  chr22_32577142     ASom    G    C        0      0        2 
  22  chr22_32577142     HCab    G    C        1      2        2 
  22  chr22_32577142     HPrz    G    C        1      2        2 
  22  chr22_32577142     ZBoe    G    C        0      0        2 
  22  chr22_32577142     ZGre    G    C        0      0        2 
  22  chr22_32577142     ZHar    G    C        0      0        2 
  22  chr22_32577142   Sample    G    C        1      2        2 
  22  chr22_32578856     AAsi    A    G        0      0        2 
  22  chr22_32578856     AKia    A    G        0      0        2 
  22  chr22_32578856     AOna    A    G        0      0        2 
  22  chr22_32578856     ASom    A    G        0      0        2 
  22  chr22_32578856     HCab    A    G        0      0        2 
  22  chr22_32578856     HPrz    A    G        0      0        2 
  22  chr22_32578856     ZBoe    A    G      0.5      1        2 
  22  chr22_32578856     ZGre    A    G        0      0        2 
  22  chr22_32578856     ZHar    A    G        0      0        2 
  22  chr22_32578856   Sample    A    G        0      0        2 
  22  chr22_32583141     AAsi    C    A        0      0        2 
  22  chr22_32583141     AKia    C    A        0      0        2 
  22  chr22_32583141     AOna    C    A        0      0        2 
  22  chr22_32583141     ASom    C    A        0      0        2 
  22  chr22_32583141     HCab    C    A        0      0        2 
  22  chr22_32583141     HPrz    C    A        0      0        2 
  22  chr22_32583141     ZBoe    C    A      0.5      1        2 
  22  chr22_32583141     ZGre    C    A        0      0        2 
  22  chr22_32583141     ZHar    C    A        0      0        2 
  22  chr22_32583141   Sample    C    A        0      0        2 
  22  chr22_32584177     AAsi    A    G        0      0        2 
  22  chr22_32584177     AKia    A    G        0      0        2 
  22  chr22_32584177     AOna    A    G        0      0        2 
  22  chr22_32584177     ASom    A    G        0      0        2 
  22  chr22_32584177     HCab    A    G        0      0        2 
  22  chr22_32584177     HPrz    A    G        0      0        2 
  22  chr22_32584177     ZBoe    A    G        0      0        2 
  22  chr22_32584177     ZGre    A    G        1      2        2 
  22  chr22_32584177     ZHar    A    G        0      0        2 
  22  chr22_32584177   Sample    A    G        0      0        2 
  22  chr22_32588701     AAsi    A    T        0      0        2 
  22  chr22_32588701     AKia    A    T        0      0        2 
  22  chr22_32588701     AOna    A    T        0      0        2 
  22  chr22_32588701     ASom    A    T        0      0        2 
  22  chr22_32588701     HCab    A    T        0      0        2 
  22  chr22_32588701     HPrz    A    T        1      2        2 
  22  chr22_32588701     ZBoe    A    T        0      0        2 
  22  chr22_32588701     ZGre    A    T        0      0        2 
  22  chr22_32588701     ZHar    A    T        0      0        2 
  22  chr22_32588701   Sample    A    T        0      0        2 
  22  chr22_32595905     AAsi    A    C        0      0        2 
  22  chr22_32595905     AKia    A    C        0      0        2 
  22  chr22_32595905     AOna    A    C        0      0        2 
  22  chr22_32595905     ASom    A    C        1      2        2 
  22  chr22_32595905     HCab    A    C        0      0        2 
  22  chr22_32595905     HPrz    A    C        0      0        2 
  22  chr22_32595905     ZBoe    A    C        0      0        2 
  22  chr22_32595905     ZGre    A    C        0      0        2 
  22  chr22_32595905     ZHar    A    C        0      0        2 
  22  chr22_32595905   Sample    A    C        0      0        2 
  22  chr22_32597060     AAsi    C    T        0      0        2 
  22  chr22_32597060     AKia    C    T        0      0        2 
  22  chr22_32597060     AOna    C    T        0      0        2 
  22  chr22_32597060     ASom    C    T        0      0        2 
  22  chr22_32597060     HCab    C    T        0      0        2 
  22  chr22_32597060     HPrz    C    T        0      0        2 
  22  chr22_32597060     ZBoe    C    T        1      2        2 
  22  chr22_32597060     ZGre    C    T        0      0        2 
  22  chr22_32597060     ZHar    C    T        0      0        2 
  22  chr22_32597060   Sample    C    T        0      0        2 
  22  chr22_32597975     AAsi    A    G        0      0        2 
  22  chr22_32597975     AKia    A    G        0      0        2 
  22  chr22_32597975     AOna    A    G        0      0        2 
  22  chr22_32597975     ASom    A    G        0      0        2 
  22  chr22_32597975     HCab    A    G        0      0        2 
  22  chr22_32597975     HPrz    A    G        0      0        2 
  22  chr22_32597975     ZBoe    A    G        0      0        2 
  22  chr22_32597975     ZGre    A    G        1      2        2 
  22  chr22_32597975     ZHar    A    G        0      0        2 
  22  chr22_32597975   Sample    A    G        0      0        2 
  22  chr22_32601906     AAsi    A    G        0      0        2 
  22  chr22_32601906     AKia    A    G        0      0        2 
  22  chr22_32601906     AOna    A    G      0.5      1        2 
  22  chr22_32601906     ASom    A    G        0      0        2 
  22  chr22_32601906     HCab    A    G        0      0        2 
  22  chr22_32601906     HPrz    A    G        0      0        2 
  22  chr22_32601906     ZBoe    A    G      0.5      1        2 
  22  chr22_32601906     ZGre    A    G        0      0        2 
  22  chr22_32601906     ZHar    A    G        0      0        2 
  22  chr22_32601906   Sample    A    G        0      0        2 
  22  chr22_32602099     AAsi    G    T        0      0        2 
  22  chr22_32602099     AKia    G    T        0      0        2 
  22  chr22_32602099     AOna    G    T      0.5      1        2 
  22  chr22_32602099     ASom    G    T        0      0        2 
  22  chr22_32602099     HCab    G    T        0      0        2 
  22  chr22_32602099     HPrz    G    T        0      0        2 
  22  chr22_32602099     ZBoe    G    T        0      0        2 
  22  chr22_32602099     ZGre    G    T        0      0        2 
  22  chr22_32602099     ZHar    G    T        0      0        2 
  22  chr22_32602099   Sample    G    T        0      0        2 
  22  chr22_32605399     AAsi    T    C        0      0        2 
  22  chr22_32605399     AKia    T    C        0      0        2 
  22  chr22_32605399     AOna    T    C      0.5      1        2 
  22  chr22_32605399     ASom    T    C        0      0        2 
  22  chr22_32605399     HCab    T    C        0      0        2 
  22  chr22_32605399     HPrz    T    C        0      0        2 
  22  chr22_32605399     ZBoe    T    C        0      0        2 
  22  chr22_32605399     ZGre    T    C        0      0        2 
  22  chr22_32605399     ZHar    T    C        0      0        2 
  22  chr22_32605399   Sample    T    C        0      0        2 
  22  chr22_32606138     AAsi    T    C        0      0        2 
  22  chr22_32606138     AKia    T    C        0      0        2 
  22  chr22_32606138     AOna    T    C        0      0        2 
  22  chr22_32606138     ASom    T    C        0      0        2 
  22  chr22_32606138     HCab    T    C        0      0        2 
  22  chr22_32606138     HPrz    T    C        0      0        2 
  22  chr22_32606138     ZBoe    T    C        0      0        2 
  22  chr22_32606138     ZGre    T    C        0      0        2 
  22  chr22_32606138     ZHar    T    C        1      2        2 
  22  chr22_32606138   Sample    T    C        0      0        2 
  22  chr22_32612073     AAsi    C    T        0      0        2 
  22  chr22_32612073     AKia    C    T        1      2        2 
  22  chr22_32612073     AOna    C    T      0.5      1        2 
  22  chr22_32612073     ASom    C    T        0      0        2 
  22  chr22_32612073     HCab    C    T        0      0        2 
  22  chr22_32612073     HPrz    C    T        0      0        2 
  22  chr22_32612073     ZBoe    C    T        0      0        2 
  22  chr22_32612073     ZGre    C    T        0      0        2 
  22  chr22_32612073     ZHar    C    T        0      0        2 
  22  chr22_32612073   Sample    C    T        0      0        2 
  22  chr22_32612303     AAsi    A    G        0      0        2 
  22  chr22_32612303     AKia    A    G        0      0        2 
  22  chr22_32612303     AOna    A    G        0      0        2 
  22  chr22_32612303     ASom    A    G        0      0        2 
  22  chr22_32612303     HCab    A    G        1      2        2 
  22  chr22_32612303     HPrz    A    G        0      0        2 
  22  chr22_32612303     ZBoe    A    G        0      0        2 
  22  chr22_32612303     ZGre    A    G        0      0        2 
  22  chr22_32612303     ZHar    A    G        0      0        2 
  22  chr22_32612303   Sample    A    G        1      2        2 
  22  chr22_32618471     AAsi    A    G        0      0        2 
  22  chr22_32618471     AKia    A    G        0      0        2 
  22  chr22_32618471     AOna    A    G        0      0        2 
  22  chr22_32618471     ASom    A    G        0      0        2 
  22  chr22_32618471     HCab    A    G        0      0        2 
  22  chr22_32618471     HPrz    A    G        0      0        2 
  22  chr22_32618471     ZBoe    A    G        0      0        2 
  22  chr22_32618471     ZGre    A    G        1      2        2 
  22  chr22_32618471     ZHar    A    G        0      0        2 
  22  chr22_32618471   Sample    A    G        0      0        2 
  22  chr22_32619134     AAsi    C    T        0      0        2 
  22  chr22_32619134     AKia    C    T        0      0        2 
  22  chr22_32619134     AOna    C    T        0      0        2 
  22  chr22_32619134     ASom    C    T        0      0        2 
  22  chr22_32619134     HCab    C    T        0      0        2 
  22  chr22_32619134     HPrz    C    T        0      0        2 
  22  chr22_32619134     ZBoe    C    T      0.5      1        2 
  22  chr22_32619134     ZGre    C    T        0      0        2 
  22  chr22_32619134     ZHar    C    T        0      0        2 
  22  chr22_32619134   Sample    C    T        0      0        2 
  22  chr22_32619332     AAsi    G    A        0      0        2 
  22  chr22_32619332     AKia    G    A        0      0        2 
  22  chr22_32619332     AOna    G    A        0      0        2 
  22  chr22_32619332     ASom    G    A        0      0        2 
  22  chr22_32619332     HCab    G    A        1      2        2 
  22  chr22_32619332     HPrz    G    A        1      2        2 
  22  chr22_32619332     ZBoe    G    A        0      0        2 
  22  chr22_32619332     ZGre    G    A        0      0        2 
  22  chr22_32619332     ZHar    G    A        0      0        2 
  22  chr22_32619332   Sample    G    A        1      2        2 
  22  chr22_32628455     AAsi    G    T        0      0        2 
  22  chr22_32628455     AKia    G    T        0      0        2 
  22  chr22_32628455     AOna    G    T        0      0        2 
  22  chr22_32628455     ASom    G    T        0      0        2 
  22  chr22_32628455     HCab    G    T        1      2        2 
  22  chr22_32628455     HPrz    G    T        1      2        2 
  22  chr22_32628455     ZBoe    G    T        0      0        2 
  22  chr22_32628455     ZGre    G    T        0      0        2 
  22  chr22_32628455     ZHar    G    T        0      0        2 
  22  chr22_32628455   Sample    G    T        1      2        2 
  22  chr22_32635290     AAsi    C    T        0      0        2 
  22  chr22_32635290     AKia    C    T        0      0        2 
  22  chr22_32635290     AOna    C    T        0      0        2 
  22  chr22_32635290     ASom    C    T        0      0        2 
  22  chr22_32635290     HCab    C    T      0.5      1        2 
  22  chr22_32635290     HPrz    C    T        0      0        2 
  22  chr22_32635290     ZBoe    C    T        0      0        2 
  22  chr22_32635290     ZGre    C    T        0      0        2 
  22  chr22_32635290     ZHar    C    T        0      0        2 
  22  chr22_32635290   Sample    C    T        0      0        2 
  22  chr22_32643938     AAsi    A    T        0      0        2 
  22  chr22_32643938     AKia    A    T        0      0        2 
  22  chr22_32643938     AOna    A    T        0      0        2 
  22  chr22_32643938     ASom    A    T        0      0        2 
  22  chr22_32643938     HCab    A    T        1      2        2 
  22  chr22_32643938     HPrz    A    T        1      2        2 
  22  chr22_32643938     ZBoe    A    T        0      0        2 
  22  chr22_32643938     ZGre    A    T        0      0        2 
  22  chr22_32643938     ZHar    A    T        0      0        2 
  22  chr22_32643938   Sample    A    T        1      2        2 
  22  chr22_32648916     AAsi    T    C        1      2        2 
  22  chr22_32648916     AKia    T    C        0      0        2 
  22  chr22_32648916     AOna    T    C        0      0        2 
  22  chr22_32648916     ASom    T    C        1      2        2 
  22  chr22_32648916     HCab    T    C        0      0        2 
  22  chr22_32648916     HPrz    T    C        0      0        2 
  22  chr22_32648916     ZBoe    T    C        1      2        2 
  22  chr22_32648916     ZGre    T    C        1      2        2 
  22  chr22_32648916     ZHar    T    C        1      2        2 
  22  chr22_32648916   Sample    T    C        0      0        2 
  22  chr22_32660904     AAsi    G    T        0      0        2 
  22  chr22_32660904     AKia    G    T        0      0        2 
  22  chr22_32660904     AOna    G    T        0      0        2 
  22  chr22_32660904     ASom    G    T        0      0        2 
  22  chr22_32660904     HCab    G    T        1      2        2 
  22  chr22_32660904     HPrz    G    T        1      2        2 
  22  chr22_32660904     ZBoe    G    T        0      0        2 
  22  chr22_32660904     ZGre    G    T        0      0        2 
  22  chr22_32660904     ZHar    G    T        0      0        2 
  22  chr22_32660904   Sample    G    T        1      2        2 
  22  chr22_32662184     AAsi    G    A        0      0        2 
  22  chr22_32662184     AKia    G    A        0      0        2 
  22  chr22_32662184     AOna    G    A        0      0        2 
  22  chr22_32662184     ASom    G    A        0      0        2 
  22  chr22_32662184     HCab    G    A        1      2        2 
  22  chr22_32662184     HPrz    G    A        1      2        2 
  22  chr22_32662184     ZBoe    G    A        0      0        2 
  22  chr22_32662184     ZGre    G    A        0      0        2 
  22  chr22_32662184     ZHar    G    A        0      0        2 
  22  chr22_32662184   Sample    G    A        1      2        2 
  22  chr22_32665877     AAsi    A    G        0      0        2 
  22  chr22_32665877     AKia    A    G        0      0        2 
  22  chr22_32665877     AOna    A    G        0      0        2 
  22  chr22_32665877     ASom    A    G        0      0        2 
  22  chr22_32665877     HCab    A    G        1      2        2 
  22  chr22_32665877     HPrz    A    G        1      2        2 
  22  chr22_32665877     ZBoe    A    G        0      0        2 
  22  chr22_32665877     ZGre    A    G        0      0        2 
  22  chr22_32665877     ZHar    A    G        0      0        2 
  22  chr22_32665877   Sample    A    G        1      2        2 
  22  chr22_32667914     AAsi    A    G        0      0        2 
  22  chr22_32667914     AKia    A    G        0      0        2 
  22  chr22_32667914     AOna    A    G        0      0        2 
  22  chr22_32667914     ASom    A    G        0      0        2 
  22  chr22_32667914     HCab    A    G        1      2        2 
  22  chr22_32667914     HPrz    A    G        1      2        2 
  22  chr22_32667914     ZBoe    A    G        0      0        2 
  22  chr22_32667914     ZGre    A    G        0      0        2 
  22  chr22_32667914     ZHar    A    G        0      0        2 
  22  chr22_32667914   Sample    A    G        1      2        2 
  22  chr22_32673122     AAsi    C    T        0      0        2 
  22  chr22_32673122     AKia    C    T      0.5      1        2 
  22  chr22_32673122     AOna    C    T      0.5      1        2 
  22  chr22_32673122     ASom    C    T        0      0        2 
  22  chr22_32673122     HCab    C    T        0      0        2 
  22  chr22_32673122     HPrz    C    T        0      0        2 
  22  chr22_32673122     ZBoe    C    T        0      0        2 
  22  chr22_32673122     ZGre    C    T        0      0        2 
  22  chr22_32673122     ZHar    C    T        0      0        2 
  22  chr22_32673122   Sample    C    T        0      0        2 
  22  chr22_32675022     AAsi    T    C        0      0        2 
  22  chr22_32675022     AKia    T    C        0      0        2 
  22  chr22_32675022     AOna    T    C        0      0        2 
  22  chr22_32675022     ASom    T    C        0      0        2 
  22  chr22_32675022     HCab    T    C        1      2        2 
  22  chr22_32675022     HPrz    T    C        1      2        2 
  22  chr22_32675022     ZBoe    T    C        0      0        2 
  22  chr22_32675022     ZGre    T    C        0      0        2 
  22  chr22_32675022     ZHar    T    C        0      0        2 
  22  chr22_32675022   Sample    T    C        1      2        2 
  22  chr22_32680518     AAsi    C    A        0      0        2 
  22  chr22_32680518     AKia    C    A        0      0        2 
  22  chr22_32680518     AOna    C    A        0      0        2 
  22  chr22_32680518     ASom    C    A        0      0        2 
  22  chr22_32680518     HCab    C    A        0      0        2 
  22  chr22_32680518     HPrz    C    A        0      0        2 
  22  chr22_32680518     ZBoe    C    A        0      0        2 
  22  chr22_32680518     ZGre    C    A        0      0        2 
  22  chr22_32680518     ZHar    C    A        1      2        2 
  22  chr22_32680518   Sample    C    A        0      0        2 
  22  chr22_32680619     AAsi    C    T        0      0        2 
  22  chr22_32680619     AKia    C    T        0      0        2 
  22  chr22_32680619     AOna    C    T        0      0        2 
  22  chr22_32680619     ASom    C    T        0      0        2 
  22  chr22_32680619     HCab    C    T        1      2        2 
  22  chr22_32680619     HPrz    C    T        1      2        2 
  22  chr22_32680619     ZBoe    C    T        0      0        2 
  22  chr22_32680619     ZGre    C    T        0      0        2 
  22  chr22_32680619     ZHar    C    T        0      0        2 
  22  chr22_32680619   Sample    C    T        1      2        2 
  22  chr22_32697734     AAsi    G    T        0      0        2 
  22  chr22_32697734     AKia    G    T        0      0        2 
  22  chr22_32697734     AOna    G    T        0      0        2 
  22  chr22_32697734     ASom    G    T        0      0        2 
  22  chr22_32697734     HCab    G    T      0.5      1        2 
  22  chr22_32697734     HPrz    G    T        0      0        2 
  22  chr22_32697734     ZBoe    G    T        0      0        2 
  22  chr22_32697734     ZGre    G    T        0      0        2 
  22  chr22_32697734     ZHar    G    T        0      0        2 
  22  chr22_32697734   Sample    G    T        0      0        2 
  22  chr22_32697959     AAsi    T    C        0      0        2 
  22  chr22_32697959     AKia    T    C        0      0        2 
  22  chr22_32697959     AOna    T    C        0      0        2 
  22  chr22_32697959     ASom    T    C        0      0        2 
  22  chr22_32697959     HCab    T    C        0      0        2 
  22  chr22_32697959     HPrz    T    C        0      0        2 
  22  chr22_32697959     ZBoe    T    C        0      0        2 
  22  chr22_32697959     ZGre    T    C        0      0        2 
  22  chr22_32697959     ZHar    T    C        1      2        2 
  22  chr22_32697959   Sample    T    C        0      0        2 
  22  chr22_32705805     AAsi    T    C        0      0        2 
  22  chr22_32705805     AKia    T    C        1      2        2 
  22  chr22_32705805     AOna    T    C      0.5      1        2 
  22  chr22_32705805     ASom    T    C        0      0        2 
  22  chr22_32705805     HCab    T    C        1      2        2 
  22  chr22_32705805     HPrz    T    C        1      2        2 
  22  chr22_32705805     ZBoe    T    C        0      0        2 
  22  chr22_32705805     ZGre    T    C        0      0        2 
  22  chr22_32705805     ZHar    T    C        0      0        2 
  22  chr22_32705805   Sample    T    C        1      2        2 
  22  chr22_32706075     AAsi    A    G        0      0        2 
  22  chr22_32706075     AKia    A    G        0      0        2 
  22  chr22_32706075     AOna    A    G        0      0        2 
  22  chr22_32706075     ASom    A    G        0      0        2 
  22  chr22_32706075     HCab    A    G        1      2        2 
  22  chr22_32706075     HPrz    A    G        1      2        2 
  22  chr22_32706075     ZBoe    A    G        0      0        2 
  22  chr22_32706075     ZGre    A    G        0      0        2 
  22  chr22_32706075     ZHar    A    G        0      0        2 
  22  chr22_32706075   Sample    A    G        1      2        2 
  22  chr22_32707354     AAsi    T    C        0      0        2 
  22  chr22_32707354     AKia    T    C        0      0        2 
  22  chr22_32707354     AOna    T    C        0      0        2 
  22  chr22_32707354     ASom    T    C        0      0        2 
  22  chr22_32707354     HCab    T    C        0      0        2 
  22  chr22_32707354     HPrz    T    C        0      0        2 
  22  chr22_32707354     ZBoe    T    C        0      0        2 
  22  chr22_32707354     ZGre    T    C        0      0        2 
  22  chr22_32707354     ZHar    T    C        1      2        2 
  22  chr22_32707354   Sample    T    C        0      0        2 
  22  chr22_32709514     AAsi    G    A        0      0        2 
  22  chr22_32709514     AKia    G    A        0      0        2 
  22  chr22_32709514     AOna    G    A        0      0        2 
  22  chr22_32709514     ASom    G    A        0      0        2 
  22  chr22_32709514     HCab    G    A        1      2        2 
  22  chr22_32709514     HPrz    G    A        1      2        2 
  22  chr22_32709514     ZBoe    G    A        0      0        2 
  22  chr22_32709514     ZGre    G    A        0      0        2 
  22  chr22_32709514     ZHar    G    A        0      0        2 
  22  chr22_32709514   Sample    G    A        1      2        2 
  22  chr22_32714316     AAsi    T    C        0      0        2 
  22  chr22_32714316     AKia    T    C      0.5      1        2 
  22  chr22_32714316     AOna    T    C      0.5      1        2 
  22  chr22_32714316     ASom    T    C        0      0        2 
  22  chr22_32714316     HCab    T    C        1      2        2 
  22  chr22_32714316     HPrz    T    C        1      2        2 
  22  chr22_32714316     ZBoe    T    C        0      0        2 
  22  chr22_32714316     ZGre    T    C        0      0        2 
  22  chr22_32714316     ZHar    T    C        0      0        2 
  22  chr22_32714316   Sample    T    C        1      2        2 
  22  chr22_32720641     AAsi    A    G        1      2        2 
  22  chr22_32720641     AKia    A    G        0      0        2 
  22  chr22_32720641     AOna    A    G        0      0        2 
  22  chr22_32720641     ASom    A    G        1      2        2 
  22  chr22_32720641     HCab    A    G        0      0        2 
  22  chr22_32720641     HPrz    A    G        0      0        2 
  22  chr22_32720641     ZBoe    A    G        1      2        2 
  22  chr22_32720641     ZGre    A    G        1      2        2 
  22  chr22_32720641     ZHar    A    G        1      2        2 
  22  chr22_32720641   Sample    A    G        0      0        2 
  22  chr22_32728783     AAsi    A    G        0      0        2 
  22  chr22_32728783     AKia    A    G      0.5      1        2 
  22  chr22_32728783     AOna    A    G        0      0        2 
  22  chr22_32728783     ASom    A    G        0      0        2 
  22  chr22_32728783     HCab    A    G        0      0        2 
  22  chr22_32728783     HPrz    A    G        0      0        2 
  22  chr22_32728783     ZBoe    A    G        0      0        2 
  22  chr22_32728783     ZGre    A    G        0      0        2 
  22  chr22_32728783     ZHar    A    G        1      2        2 
  22  chr22_32728783   Sample    A    G        0      0        2 
  22  chr22_32729434     AAsi    C    T        0      0        2 
  22  chr22_32729434     AKia    C    T        0      0        2 
  22  chr22_32729434     AOna    C    T        0      0        2 
  22  chr22_32729434     ASom    C    T        0      0        2 
  22  chr22_32729434     HCab    C    T        1      2        2 
  22  chr22_32729434     HPrz    C    T        1      2        2 
  22  chr22_32729434     ZBoe    C    T        0      0        2 
  22  chr22_32729434     ZGre    C    T        0      0        2 
  22  chr22_32729434     ZHar    C    T        1      2        2 
  22  chr22_32729434   Sample    C    T        1      2        2 
  22  chr22_32736936     AAsi    C    T        0      0        2 
  22  chr22_32736936     AKia    C    T        0      0        2 
  22  chr22_32736936     AOna    C    T        0      0        2 
  22  chr22_32736936     ASom    C    T        0      0        2 
  22  chr22_32736936     HCab    C    T        1      2        2 
  22  chr22_32736936     HPrz    C    T        1      2        2 
  22  chr22_32736936     ZBoe    C    T        0      0        2 
  22  chr22_32736936     ZGre    C    T        0      0        2 
  22  chr22_32736936     ZHar    C    T        0      0        2 
  22  chr22_32736936   Sample    C    T        1      2        2 
  22  chr22_32737899     AAsi    A    G        0      0        2 
  22  chr22_32737899     AKia    A    G        0      0        2 
  22  chr22_32737899     AOna    A    G      0.5      1        2 
  22  chr22_32737899     ASom    A    G        0      0        2 
  22  chr22_32737899     HCab    A    G        0      0        2 
  22  chr22_32737899     HPrz    A    G        0      0        2 
  22  chr22_32737899     ZBoe    A    G        0      0        2 
  22  chr22_32737899     ZGre    A    G        0      0        2 
  22  chr22_32737899     ZHar    A    G        0      0        2 
  22  chr22_32737899   Sample    A    G        0      0        2 
  22  chr22_32738523     AAsi    C    T        0      0        2 
  22  chr22_32738523     AKia    C    T        0      0        2 
  22  chr22_32738523     AOna    C    T        0      0        2 
  22  chr22_32738523     ASom    C    T        0      0        2 
  22  chr22_32738523     HCab    C    T        1      2        2 
  22  chr22_32738523     HPrz    C    T        1      2        2 
  22  chr22_32738523     ZBoe    C    T        0      0        2 
  22  chr22_32738523     ZGre    C    T        0      0        2 
  22  chr22_32738523     ZHar    C    T        0      0        2 
  22  chr22_32738523   Sample    C    T        1      2        2 
  22  chr22_32743293     AAsi    T    C        0      0        2 
  22  chr22_32743293     AKia    T    C        0      0        2 
  22  chr22_32743293     AOna    T    C        0      0        2 
  22  chr22_32743293     ASom    T    C        0      0        2 
  22  chr22_32743293     HCab    T    C        0      0        2 
  22  chr22_32743293     HPrz    T    C        0      0        2 
  22  chr22_32743293     ZBoe    T    C      0.5      1        2 
  22  chr22_32743293     ZGre    T    C        0      0        2 
  22  chr22_32743293     ZHar    T    C        0      0        2 
  22  chr22_32743293   Sample    T    C        0      0        2 
  22  chr22_32743701     AAsi    A    G        0      0        2 
  22  chr22_32743701     AKia    A    G        0      0        2 
  22  chr22_32743701     AOna    A    G      0.5      1        2 
  22  chr22_32743701     ASom    A    G        0      0        2 
  22  chr22_32743701     HCab    A    G        0      0        2 
  22  chr22_32743701     HPrz    A    G        0      0        2 
  22  chr22_32743701     ZBoe    A    G      0.5      1        2 
  22  chr22_32743701     ZGre    A    G        0      0        2 
  22  chr22_32743701     ZHar    A    G        0      0        2 
  22  chr22_32743701   Sample    A    G        0      0        2 
  22  chr22_32747990     AAsi    G    T        0      0        2 
  22  chr22_32747990     AKia    G    T        0      0        2 
  22  chr22_32747990     AOna    G    T        0      0        2 
  22  chr22_32747990     ASom    G    T        0      0        2 
  22  chr22_32747990     HCab    G    T        0      0        2 
  22  chr22_32747990     HPrz    G    T        0      0        2 
  22  chr22_32747990     ZBoe    G    T      0.5      1        2 
  22  chr22_32747990     ZGre    G    T        0      0        2 
  22  chr22_32747990     ZHar    G    T        0      0        2 
  22  chr22_32747990   Sample    G    T        0      0        2 
  22  chr22_32751083     AAsi    C    G        0      0        2 
  22  chr22_32751083     AKia    C    G        1      2        2 
  22  chr22_32751083     AOna    C    G      0.5      1        2 
  22  chr22_32751083     ASom    C    G        0      0        2 
  22  chr22_32751083     HCab    C    G        0      0        2 
  22  chr22_32751083     HPrz    C    G        0      0        2 
  22  chr22_32751083     ZBoe    C    G        0      0        2 
  22  chr22_32751083     ZGre    C    G        0      0        2 
  22  chr22_32751083     ZHar    C    G        0      0        2 
  22  chr22_32751083   Sample    C    G        0      0        2 
  22  chr22_32754479     AAsi    A    G        0      0        2 
  22  chr22_32754479     AKia    A    G        0      0        2 
  22  chr22_32754479     AOna    A    G        0      0        2 
  22  chr22_32754479     ASom    A    G        0      0        2 
  22  chr22_32754479     HCab    A    G        1      2        2 
  22  chr22_32754479     HPrz    A    G        1      2        2 
  22  chr22_32754479     ZBoe    A    G        0      0        2 
  22  chr22_32754479     ZGre    A    G        0      0        2 
  22  chr22_32754479     ZHar    A    G        0      0        2 
  22  chr22_32754479   Sample    A    G        1      2        2 
  22  chr22_32755111     AAsi    A    G        0      0        2 
  22  chr22_32755111     AKia    A    G        0      0        2 
  22  chr22_32755111     AOna    A    G        0      0        2 
  22  chr22_32755111     ASom    A    G        0      0        2 
  22  chr22_32755111     HCab    A    G        0      0        2 
  22  chr22_32755111     HPrz    A    G        0      0        2 
  22  chr22_32755111     ZBoe    A    G        0      0        2 
  22  chr22_32755111     ZGre    A    G      0.5      1        2 
  22  chr22_32755111     ZHar    A    G        0      0        2 
  22  chr22_32755111   Sample    A    G        0      0        2 
  22  chr22_32758553     AAsi    C    T        0      0        2 
  22  chr22_32758553     AKia    C    T        0      0        2 
  22  chr22_32758553     AOna    C    T        0      0        2 
  22  chr22_32758553     ASom    C    T        0      0        2 
  22  chr22_32758553     HCab    C    T      0.5      1        2 
  22  chr22_32758553     HPrz    C    T        0      0        2 
  22  chr22_32758553     ZBoe    C    T        0      0        2 
  22  chr22_32758553     ZGre    C    T        0      0        2 
  22  chr22_32758553     ZHar    C    T        0      0        2 
  22  chr22_32758553   Sample    C    T        0      0        2 
  22  chr22_32759835     AAsi    T    G        0      0        2 
  22  chr22_32759835     AKia    T    G        0      0        2 
  22  chr22_32759835     AOna    T    G        0      0        2 
  22  chr22_32759835     ASom    T    G        0      0        2 
  22  chr22_32759835     HCab    T    G      0.5      1        2 
  22  chr22_32759835     HPrz    T    G        0      0        2 
  22  chr22_32759835     ZBoe    T    G        0      0        2 
  22  chr22_32759835     ZGre    T    G        0      0        2 
  22  chr22_32759835     ZHar    T    G        0      0        2 
  22  chr22_32759835   Sample    T    G        0      0        2 
  22  chr22_32763388     AAsi    T    G        0      0        2 
  22  chr22_32763388     AKia    T    G        0      0        2 
  22  chr22_32763388     AOna    T    G        0      0        2 
  22  chr22_32763388     ASom    T    G        0      0        2 
  22  chr22_32763388     HCab    T    G        1      2        2 
  22  chr22_32763388     HPrz    T    G        1      2        2 
  22  chr22_32763388     ZBoe    T    G        0      0        2 
  22  chr22_32763388     ZGre    T    G        0      0        2 
  22  chr22_32763388     ZHar    T    G        0      0        2 
  22  chr22_32763388   Sample    T    G        1      2        2 
  22  chr22_32764675     AAsi    T    C        0      0        2 
  22  chr22_32764675     AKia    T    C        0      0        2 
  22  chr22_32764675     AOna    T    C        0      0        2 
  22  chr22_32764675     ASom    T    C        0      0        2 
  22  chr22_32764675     HCab    T    C        0      0        2 
  22  chr22_32764675     HPrz    T    C        0      0        2 
  22  chr22_32764675     ZBoe    T    C        0      0        2 
  22  chr22_32764675     ZGre    T    C        1      2        2 
  22  chr22_32764675     ZHar    T    C        0      0        2 
  22  chr22_32764675   Sample    T    C        0      0        2 
  22  chr22_32764766     AAsi    C    T        0      0        2 
  22  chr22_32764766     AKia    C    T        0      0        2 
  22  chr22_32764766     AOna    C    T        0      0        2 
  22  chr22_32764766     ASom    C    T        0      0        2 
  22  chr22_32764766     HCab    C    T        0      0        2 
  22  chr22_32764766     HPrz    C    T        0      0        2 
  22  chr22_32764766     ZBoe    C    T        0      0        2 
  22  chr22_32764766     ZGre    C    T        1      2        2 
  22  chr22_32764766     ZHar    C    T        0      0        2 
  22  chr22_32764766   Sample    C    T        0      0        2 
  22  chr22_32764961     AAsi    G    A        0      0        2 
  22  chr22_32764961     AKia    G    A        0      0        2 
  22  chr22_32764961     AOna    G    A        0      0        2 
  22  chr22_32764961     ASom    G    A        0      0        2 
  22  chr22_32764961     HCab    G    A        1      2        2 
  22  chr22_32764961     HPrz    G    A        1      2        2 
  22  chr22_32764961     ZBoe    G    A        0      0        2 
  22  chr22_32764961     ZGre    G    A        0      0        2 
  22  chr22_32764961     ZHar    G    A        0      0        2 
  22  chr22_32764961   Sample    G    A        1      2        2 
  22  chr22_32765018     AAsi    A    G        0      0        2 
  22  chr22_32765018     AKia    A    G        0      0        2 
  22  chr22_32765018     AOna    A    G        0      0        2 
  22  chr22_32765018     ASom    A    G        0      0        2 
  22  chr22_32765018     HCab    A    G        1      2        2 
  22  chr22_32765018     HPrz    A    G        1      2        2 
  22  chr22_32765018     ZBoe    A    G        0      0        2 
  22  chr22_32765018     ZGre    A    G        0      0        2 
  22  chr22_32765018     ZHar    A    G        0      0        2 
  22  chr22_32765018   Sample    A    G        1      2        2 
  22  chr22_32765562     AAsi    G    C        0      0        2 
  22  chr22_32765562     AKia    G    C        0      0        2 
  22  chr22_32765562     AOna    G    C        0      0        2 
  22  chr22_32765562     ASom    G    C        0      0        2 
  22  chr22_32765562     HCab    G    C        1      2        2 
  22  chr22_32765562     HPrz    G    C        1      2        2 
  22  chr22_32765562     ZBoe    G    C        0      0        2 
  22  chr22_32765562     ZGre    G    C        0      0        2 
  22  chr22_32765562     ZHar    G    C        0      0        2 
  22  chr22_32765562   Sample    G    C        1      2        2 
  22  chr22_32766658     AAsi    G    T        0      0        2 
  22  chr22_32766658     AKia    G    T        0      0        2 
  22  chr22_32766658     AOna    G    T        0      0        2 
  22  chr22_32766658     ASom    G    T        0      0        2 
  22  chr22_32766658     HCab    G    T        0      0        2 
  22  chr22_32766658     HPrz    G    T        0      0        2 
  22  chr22_32766658     ZBoe    G    T        1      2        2 
  22  chr22_32766658     ZGre    G    T        0      0        2 
  22  chr22_32766658     ZHar    G    T        0      0        2 
  22  chr22_32766658   Sample    G    T        0      0        2 
  22  chr22_32770571     AAsi    C    T        0      0        2 
  22  chr22_32770571     AKia    C    T      0.5      1        2 
  22  chr22_32770571     AOna    C    T        0      0        2 
  22  chr22_32770571     ASom    C    T        0      0        2 
  22  chr22_32770571     HCab    C    T        0      0        2 
  22  chr22_32770571     HPrz    C    T        0      0        2 
  22  chr22_32770571     ZBoe    C    T        0      0        2 
  22  chr22_32770571     ZGre    C    T        0      0        2 
  22  chr22_32770571     ZHar    C    T        0      0        2 
  22  chr22_32770571   Sample    C    T        0      0        2 
  22  chr22_32770726     AAsi    A    G        0      0        2 
  22  chr22_32770726     AKia    A    G        0      0        2 
  22  chr22_32770726     AOna    A    G        0      0        2 
  22  chr22_32770726     ASom    A    G        0      0        2 
  22  chr22_32770726     HCab    A    G      0.5      1        2 
  22  chr22_32770726     HPrz    A    G        0      0        2 
  22  chr22_32770726     ZBoe    A    G        0      0        2 
  22  chr22_32770726     ZGre    A    G        0      0        2 
  22  chr22_32770726     ZHar    A    G        0      0        2 
  22  chr22_32770726   Sample    A    G        1      2        2 
  22  chr22_32771143     AAsi    T    C        0      0        2 
  22  chr22_32771143     AKia    T    C        0      0        2 
  22  chr22_32771143     AOna    T    C        0      0        2 
  22  chr22_32771143     ASom    T    C        0      0        2 
  22  chr22_32771143     HCab    T    C        0      0        2 
  22  chr22_32771143     HPrz    T    C        0      0        2 
  22  chr22_32771143     ZBoe    T    C        0      0        2 
  22  chr22_32771143     ZGre    T    C      0.5      1        2 
  22  chr22_32771143     ZHar    T    C        0      0        2 
  22  chr22_32771143   Sample    T    C        0      0        2 
  22  chr22_32771773     AAsi    G    A        0      0        2 
  22  chr22_32771773     AKia    G    A        0      0        2 
  22  chr22_32771773     AOna    G    A        0      0        2 
  22  chr22_32771773     ASom    G    A        0      0        2 
  22  chr22_32771773     HCab    G    A        1      2        2 
  22  chr22_32771773     HPrz    G    A        1      2        2 
  22  chr22_32771773     ZBoe    G    A        0      0        2 
  22  chr22_32771773     ZGre    G    A        0      0        2 
  22  chr22_32771773     ZHar    G    A        0      0        2 
  22  chr22_32771773   Sample    G    A        1      2        2 
  22  chr22_32773286     AAsi    A    G        0      0        2 
  22  chr22_32773286     AKia    A    G        0      0        2 
  22  chr22_32773286     AOna    A    G        0      0        2 
  22  chr22_32773286     ASom    A    G        0      0        2 
  22  chr22_32773286     HCab    A    G      0.5      1        2 
  22  chr22_32773286     HPrz    A    G        0      0        2 
  22  chr22_32773286     ZBoe    A    G        0      0        2 
  22  chr22_32773286     ZGre    A    G        0      0        2 
  22  chr22_32773286     ZHar    A    G        0      0        2 
  22  chr22_32773286   Sample    A    G        0      0        2 
  22  chr22_32778178     AAsi    A    G        0      0        2 
  22  chr22_32778178     AKia    A    G        0      0        2 
  22  chr22_32778178     AOna    A    G        0      0        2 
  22  chr22_32778178     ASom    A    G        0      0        2 
  22  chr22_32778178     HCab    A    G        1      2        2 
  22  chr22_32778178     HPrz    A    G        1      2        2 
  22  chr22_32778178     ZBoe    A    G        0      0        2 
  22  chr22_32778178     ZGre    A    G        0      0        2 
  22  chr22_32778178     ZHar    A    G        0      0        2 
  22  chr22_32778178   Sample    A    G        1      2        2 
  22  chr22_32782172     AAsi    T    C        0      0        2 
  22  chr22_32782172     AKia    T    C        0      0        2 
  22  chr22_32782172     AOna    T    C        0      0        2 
  22  chr22_32782172     ASom    T    C        0      0        2 
  22  chr22_32782172     HCab    T    C        1      2        2 
  22  chr22_32782172     HPrz    T    C        1      2        2 
  22  chr22_32782172     ZBoe    T    C        0      0        2 
  22  chr22_32782172     ZGre    T    C        0      0        2 
  22  chr22_32782172     ZHar    T    C        0      0        2 
  22  chr22_32782172   Sample    T    C        1      2        2 
  22  chr22_32787859     AAsi    T    C        0      0        2 
  22  chr22_32787859     AKia    T    C        0      0        2 
  22  chr22_32787859     AOna    T    C        0      0        2 
  22  chr22_32787859     ASom    T    C        0      0        2 
  22  chr22_32787859     HCab    T    C        1      2        2 
  22  chr22_32787859     HPrz    T    C        1      2        2 
  22  chr22_32787859     ZBoe    T    C        0      0        2 
  22  chr22_32787859     ZGre    T    C        0      0        2 
  22  chr22_32787859     ZHar    T    C        0      0        2 
  22  chr22_32787859   Sample    T    C        1      2        2 
  22  chr22_32789034     AAsi    T    C        0      0        2 
  22  chr22_32789034     AKia    T    C        0      0        2 
  22  chr22_32789034     AOna    T    C        0      0        2 
  22  chr22_32789034     ASom    T    C        0      0        2 
  22  chr22_32789034     HCab    T    C        0      0        2 
  22  chr22_32789034     HPrz    T    C        0      0        2 
  22  chr22_32789034     ZBoe    T    C        0      0        2 
  22  chr22_32789034     ZGre    T    C        1      2        2 
  22  chr22_32789034     ZHar    T    C        0      0        2 
  22  chr22_32789034   Sample    T    C        0      0        2 
  22  chr22_32789371     AAsi    G    T        0      0        2 
  22  chr22_32789371     AKia    G    T        0      0        2 
  22  chr22_32789371     AOna    G    T        0      0        2 
  22  chr22_32789371     ASom    G    T        0      0        2 
  22  chr22_32789371     HCab    G    T        0      0        2 
  22  chr22_32789371     HPrz    G    T        0      0        2 
  22  chr22_32789371     ZBoe    G    T        1      2        2 
  22  chr22_32789371     ZGre    G    T        1      2        2 
  22  chr22_32789371     ZHar    G    T        1      2        2 
  22  chr22_32789371   Sample    G    T        0      0        2 
  22  chr22_32789389     AAsi    T    C        0      0        2 
  22  chr22_32789389     AKia    T    C        0      0        2 
  22  chr22_32789389     AOna    T    C        0      0        2 
  22  chr22_32789389     ASom    T    C        0      0        2 
  22  chr22_32789389     HCab    T    C        0      0        2 
  22  chr22_32789389     HPrz    T    C        0      0        2 
  22  chr22_32789389     ZBoe    T    C        1      2        2 
  22  chr22_32789389     ZGre    T    C        1      2        2 
  22  chr22_32789389     ZHar    T    C        1      2        2 
  22  chr22_32789389   Sample    T    C        0      0        2 
  22  chr22_32792058     AAsi    T    C        0      0        2 
  22  chr22_32792058     AKia    T    C        1      2        2 
  22  chr22_32792058     AOna    T    C        1      2        2 
  22  chr22_32792058     ASom    T    C        0      0        2 
  22  chr22_32792058     HCab    T    C        0      0        2 
  22  chr22_32792058     HPrz    T    C        0      0        2 
  22  chr22_32792058     ZBoe    T    C        0      0        2 
  22  chr22_32792058     ZGre    T    C        0      0        2 
  22  chr22_32792058     ZHar    T    C        0      0        2 
  22  chr22_32792058   Sample    T    C        0      0        2 
  22  chr22_32792928     AAsi    T    C      0.5      1        2 
  22  chr22_32792928     AKia    T    C        0      0        2 
  22  chr22_32792928     AOna    T    C        0      0        2 
  22  chr22_32792928     ASom    T    C        0      0        2 
  22  chr22_32792928     HCab    T    C        0      0        2 
  22  chr22_32792928     HPrz    T    C        0      0        2 
  22  chr22_32792928     ZBoe    T    C        0      0        2 
  22  chr22_32792928     ZGre    T    C        0      0        2 
  22  chr22_32792928     ZHar    T    C        0      0        2 
  22  chr22_32792928   Sample    T    C        0      0        2 
  22  chr22_32794085     AAsi    A    T        0      0        2 
  22  chr22_32794085     AKia    A    T      0.5      1        2 
  22  chr22_32794085     AOna    A    T        0      0        2 
  22  chr22_32794085     ASom    A    T        0      0        2 
  22  chr22_32794085     HCab    A    T        0      0        2 
  22  chr22_32794085     HPrz    A    T        0      0        2 
  22  chr22_32794085     ZBoe    A    T        0      0        2 
  22  chr22_32794085     ZGre    A    T        0      0        2 
  22  chr22_32794085     ZHar    A    T        0      0        2 
  22  chr22_32794085   Sample    A    T        0      0        2 
  22  chr22_32794905     AAsi    T    C      0.5      1        2 
  22  chr22_32794905     AKia    T    C        0      0        2 
  22  chr22_32794905     AOna    T    C        0      0        2 
  22  chr22_32794905     ASom    T    C        1      2        2 
  22  chr22_32794905     HCab    T    C        0      0        2 
  22  chr22_32794905     HPrz    T    C        0      0        2 
  22  chr22_32794905     ZBoe    T    C        0      0        2 
  22  chr22_32794905     ZGre    T    C        0      0        2 
  22  chr22_32794905     ZHar    T    C        1      2        2 
  22  chr22_32794905   Sample    T    C        0      0        2 
  22  chr22_32795343     AAsi    C    T        0      0        2 
  22  chr22_32795343     AKia    C    T        0      0        2 
  22  chr22_32795343     AOna    C    T        0      0        2 
  22  chr22_32795343     ASom    C    T        0      0        2 
  22  chr22_32795343     HCab    C    T      0.5      1        2 
  22  chr22_32795343     HPrz    C    T        0      0        2 
  22  chr22_32795343     ZBoe    C    T        0      0        2 
  22  chr22_32795343     ZGre    C    T        0      0        2 
  22  chr22_32795343     ZHar    C    T        0      0        2 
  22  chr22_32795343   Sample    C    T        0      0        2 
  22  chr22_32797905     AAsi    G    A        0      0        2 
  22  chr22_32797905     AKia    G    A        0      0        2 
  22  chr22_32797905     AOna    G    A        0      0        2 
  22  chr22_32797905     ASom    G    A        0      0        2 
  22  chr22_32797905     HCab    G    A        1      2        2 
  22  chr22_32797905     HPrz    G    A        1      2        2 
  22  chr22_32797905     ZBoe    G    A        0      0        2 
  22  chr22_32797905     ZGre    G    A        0      0        2 
  22  chr22_32797905     ZHar    G    A        0      0        2 
  22  chr22_32797905   Sample    G    A        1      2        2 
  22  chr22_32798155     AAsi    T    C        0      0        2 
  22  chr22_32798155     AKia    T    C        0      0        2 
  22  chr22_32798155     AOna    T    C        0      0        2 
  22  chr22_32798155     ASom    T    C        0      0        2 
  22  chr22_32798155     HCab    T    C        0      0        2 
  22  chr22_32798155     HPrz    T    C        0      0        2 
  22  chr22_32798155     ZBoe    T    C        0      0        2 
  22  chr22_32798155     ZGre    T    C        0      0        2 
  22  chr22_32798155     ZHar    T    C      0.5      1        2 
  22  chr22_32798155   Sample    T    C        0      0        2 
  22  chr22_32800317     AAsi    C    T        0      0        2 
  22  chr22_32800317     AKia    C    T        0      0        2 
  22  chr22_32800317     AOna    C    T        0      0        2 
  22  chr22_32800317     ASom    C    T        0      0        2 
  22  chr22_32800317     HCab    C    T        1      2        2 
  22  chr22_32800317     HPrz    C    T        1      2        2 
  22  chr22_32800317     ZBoe    C    T        0      0        2 
  22  chr22_32800317     ZGre    C    T        0      0        2 
  22  chr22_32800317     ZHar    C    T        0      0        2 
  22  chr22_32800317   Sample    C    T        1      2        2 
  22  chr22_32803846     AAsi    T    C        0      0        2 
  22  chr22_32803846     AKia    T    C        0      0        2 
  22  chr22_32803846     AOna    T    C        0      0        2 
  22  chr22_32803846     ASom    T    C        0      0        2 
  22  chr22_32803846     HCab    T    C        0      0        2 
  22  chr22_32803846     HPrz    T    C        0      0        2 
  22  chr22_32803846     ZBoe    T    C      0.5      1        2 
  22  chr22_32803846     ZGre    T    C        0      0        2 
  22  chr22_32803846     ZHar    T    C        0      0        2 
  22  chr22_32803846   Sample    T    C        0      0        2 
  22  chr22_32804870     AAsi    A    G      0.5      1        2 
  22  chr22_32804870     AKia    A    G        0      0        2 
  22  chr22_32804870     AOna    A    G        0      0        2 
  22  chr22_32804870     ASom    A    G        0      0        2 
  22  chr22_32804870     HCab    A    G        0      0        2 
  22  chr22_32804870     HPrz    A    G        0      0        2 
  22  chr22_32804870     ZBoe    A    G        0      0        2 
  22  chr22_32804870     ZGre    A    G        0      0        2 
  22  chr22_32804870     ZHar    A    G        0      0        2 
  22  chr22_32804870   Sample    A    G        0      0        2 
  22  chr22_32811352     AAsi    A    G        0      0        2 
  22  chr22_32811352     AKia    A    G      0.5      1        2 
  22  chr22_32811352     AOna    A    G        0      0        2 
  22  chr22_32811352     ASom    A    G        0      0        2 
  22  chr22_32811352     HCab    A    G        0      0        2 
  22  chr22_32811352     HPrz    A    G        0      0        2 
  22  chr22_32811352     ZBoe    A    G        0      0        2 
  22  chr22_32811352     ZGre    A    G        0      0        2 
  22  chr22_32811352     ZHar    A    G        0      0        2 
  22  chr22_32811352   Sample    A    G        0      0        2 
  22  chr22_32812006     AAsi    G    A        0      0        2 
  22  chr22_32812006     AKia    G    A        0      0        2 
  22  chr22_32812006     AOna    G    A        0      0        2 
  22  chr22_32812006     ASom    G    A        0      0        2 
  22  chr22_32812006     HCab    G    A        1      2        2 
  22  chr22_32812006     HPrz    G    A        1      2        2 
  22  chr22_32812006     ZBoe    G    A        0      0        2 
  22  chr22_32812006     ZGre    G    A        0      0        2 
  22  chr22_32812006     ZHar    G    A        0      0        2 
  22  chr22_32812006   Sample    G    A        1      2        2 
  22  chr22_32812652     AAsi    G    A        0      0        2 
  22  chr22_32812652     AKia    G    A        0      0        2 
  22  chr22_32812652     AOna    G    A        0      0        2 
  22  chr22_32812652     ASom    G    A        0      0        2 
  22  chr22_32812652     HCab    G    A        1      2        2 
  22  chr22_32812652     HPrz    G    A        1      2        2 
  22  chr22_32812652     ZBoe    G    A        0      0        2 
  22  chr22_32812652     ZGre    G    A        0      0        2 
  22  chr22_32812652     ZHar    G    A        0      0        2 
  22  chr22_32812652   Sample    G    A        1      2        2 
  22  chr22_32814399     AAsi    T    G        0      0        2 
  22  chr22_32814399     AKia    T    G        0      0        2 
  22  chr22_32814399     AOna    T    G        0      0        2 
  22  chr22_32814399     ASom    T    G        0      0        2 
  22  chr22_32814399     HCab    T    G        0      0        2 
  22  chr22_32814399     HPrz    T    G        0      0        2 
  22  chr22_32814399     ZBoe    T    G        1      2        2 
  22  chr22_32814399     ZGre    T    G        0      0        2 
  22  chr22_32814399     ZHar    T    G        0      0        2 
  22  chr22_32814399   Sample    T    G        0      0        2 
  22  chr22_32814685     AAsi    A    C        0      0        2 
  22  chr22_32814685     AKia    A    C        0      0        2 
  22  chr22_32814685     AOna    A    C        0      0        2 
  22  chr22_32814685     ASom    A    C        0      0        2 
  22  chr22_32814685     HCab    A    C        1      2        2 
  22  chr22_32814685     HPrz    A    C        1      2        2 
  22  chr22_32814685     ZBoe    A    C        0      0        2 
  22  chr22_32814685     ZGre    A    C        0      0        2 
  22  chr22_32814685     ZHar    A    C        0      0        2 
  22  chr22_32814685   Sample    A    C        1      2        2 
  22  chr22_32819742     AAsi    A    G        0      0        2 
  22  chr22_32819742     AKia    A    G        0      0        2 
  22  chr22_32819742     AOna    A    G        0      0        2 
  22  chr22_32819742     ASom    A    G        1      2        2 
  22  chr22_32819742     HCab    A    G        1      2        2 
  22  chr22_32819742     HPrz    A    G        1      2        2 
  22  chr22_32819742     ZBoe    A    G        0      0        2 
  22  chr22_32819742     ZGre    A    G        0      0        2 
  22  chr22_32819742     ZHar    A    G        0      0        2 
  22  chr22_32819742   Sample    A    G        1      2        2 
  22  chr22_32819771     AAsi    C    T        0      0        2 
  22  chr22_32819771     AKia    C    T        0      0        2 
  22  chr22_32819771     AOna    C    T        0      0        2 
  22  chr22_32819771     ASom    C    T        0      0        2 
  22  chr22_32819771     HCab    C    T        1      2        2 
  22  chr22_32819771     HPrz    C    T        1      2        2 
  22  chr22_32819771     ZBoe    C    T        0      0        2 
  22  chr22_32819771     ZGre    C    T        0      0        2 
  22  chr22_32819771     ZHar    C    T        0      0        2 
  22  chr22_32819771   Sample    C    T        1      2        2 
  22  chr22_32820841     AAsi    C    T        0      0        2 
  22  chr22_32820841     AKia    C    T        0      0        2 
  22  chr22_32820841     AOna    C    T        0      0        2 
  22  chr22_32820841     ASom    C    T        0      0        2 
  22  chr22_32820841     HCab    C    T        0      0        2 
  22  chr22_32820841     HPrz    C    T        0      0        2 
  22  chr22_32820841     ZBoe    C    T      0.5      1        2 
  22  chr22_32820841     ZGre    C    T        0      0        2 
  22  chr22_32820841     ZHar    C    T        0      0        2 
  22  chr22_32820841   Sample    C    T        0      0        2 
  22  chr22_32820847     AAsi    A    T        0      0        2 
  22  chr22_32820847     AKia    A    T        0      0        2 
  22  chr22_32820847     AOna    A    T        0      0        2 
  22  chr22_32820847     ASom    A    T        0      0        2 
  22  chr22_32820847     HCab    A    T        0      0        2 
  22  chr22_32820847     HPrz    A    T        0      0        2 
  22  chr22_32820847     ZBoe    A    T        0      0        2 
  22  chr22_32820847     ZGre    A    T      0.5      1        2 
  22  chr22_32820847     ZHar    A    T        0      0        2 
  22  chr22_32820847   Sample    A    T        0      0        2 
  22  chr22_32823577     AAsi    T    C        0      0        2 
  22  chr22_32823577     AKia    T    C        0      0        2 
  22  chr22_32823577     AOna    T    C        0      0        2 
  22  chr22_32823577     ASom    T    C        1      2        2 
  22  chr22_32823577     HCab    T    C        0      0        2 
  22  chr22_32823577     HPrz    T    C        0      0        2 
  22  chr22_32823577     ZBoe    T    C        0      0        2 
  22  chr22_32823577     ZGre    T    C        0      0        2 
  22  chr22_32823577     ZHar    T    C        0      0        2 
  22  chr22_32823577   Sample    T    C        0      0        2 
  22  chr22_32836514     AAsi    A    C        0      0        2 
  22  chr22_32836514     AKia    A    C      0.5      1        2 
  22  chr22_32836514     AOna    A    C        0      0        2 
  22  chr22_32836514     ASom    A    C        0      0        2 
  22  chr22_32836514     HCab    A    C        0      0        2 
  22  chr22_32836514     HPrz    A    C        0      0        2 
  22  chr22_32836514     ZBoe    A    C        0      0        2 
  22  chr22_32836514     ZGre    A    C        0      0        2 
  22  chr22_32836514     ZHar    A    C        0      0        2 
  22  chr22_32836514   Sample    A    C        0      0        2 
  22  chr22_32840188     AAsi    G    A        0      0        2 
  22  chr22_32840188     AKia    G    A        0      0        2 
  22  chr22_32840188     AOna    G    A        0      0        2 
  22  chr22_32840188     ASom    G    A        0      0        2 
  22  chr22_32840188     HCab    G    A        1      2        2 
  22  chr22_32840188     HPrz    G    A        1      2        2 
  22  chr22_32840188     ZBoe    G    A        0      0        2 
  22  chr22_32840188     ZGre    G    A        0      0        2 
  22  chr22_32840188     ZHar    G    A        0      0        2 
  22  chr22_32840188   Sample    G    A        1      2        2 
  22  chr22_32841601     AAsi    A    G        0      0        2 
  22  chr22_32841601     AKia    A    G        0      0        2 
  22  chr22_32841601     AOna    A    G        0      0        2 
  22  chr22_32841601     ASom    A    G        0      0        2 
  22  chr22_32841601     HCab    A    G        1      2        2 
  22  chr22_32841601     HPrz    A    G        1      2        2 
  22  chr22_32841601     ZBoe    A    G        0      0        2 
  22  chr22_32841601     ZGre    A    G        0      0        2 
  22  chr22_32841601     ZHar    A    G        0      0        2 
  22  chr22_32841601   Sample    A    G        1      2        2 
  22  chr22_32845813     AAsi    T    C        1      2        2 
  22  chr22_32845813     AKia    T    C        0      0        2 
  22  chr22_32845813     AOna    T    C        0      0        2 
  22  chr22_32845813     ASom    T    C        0      0        2 
  22  chr22_32845813     HCab    T    C        0      0        2 
  22  chr22_32845813     HPrz    T    C        0      0        2 
  22  chr22_32845813     ZBoe    T    C        0      0        2 
  22  chr22_32845813     ZGre    T    C        0      0        2 
  22  chr22_32845813     ZHar    T    C        0      0        2 
  22  chr22_32845813   Sample    T    C        1      2        2 
  22  chr22_32846250     AAsi    T    C        0      0        2 
  22  chr22_32846250     AKia    T    C        0      0        2 
  22  chr22_32846250     AOna    T    C        0      0        2 
  22  chr22_32846250     ASom    T    C        0      0        2 
  22  chr22_32846250     HCab    T    C        0      0        2 
  22  chr22_32846250     HPrz    T    C        0      0        2 
  22  chr22_32846250     ZBoe    T    C        0      0        2 
  22  chr22_32846250     ZGre    T    C      0.5      1        2 
  22  chr22_32846250     ZHar    T    C        0      0        2 
  22  chr22_32846250   Sample    T    C        0      0        2 
  22  chr22_32858948     AAsi    T    C        0      0        2 
  22  chr22_32858948     AKia    T    C        0      0        2 
  22  chr22_32858948     AOna    T    C        0      0        2 
  22  chr22_32858948     ASom    T    C        0      0        2 
  22  chr22_32858948     HCab    T    C        0      0        2 
  22  chr22_32858948     HPrz    T    C      0.5      1        2 
  22  chr22_32858948     ZBoe    T    C        0      0        2 
  22  chr22_32858948     ZGre    T    C        0      0        2 
  22  chr22_32858948     ZHar    T    C        0      0        2 
  22  chr22_32858948   Sample    T    C        1      2        2 
  22  chr22_32859852     AAsi    G    C        1      2        2 
  22  chr22_32859852     AKia    G    C        0      0        2 
  22  chr22_32859852     AOna    G    C        0      0        2 
  22  chr22_32859852     ASom    G    C        0      0        2 
  22  chr22_32859852     HCab    G    C        0      0        2 
  22  chr22_32859852     HPrz    G    C        0      0        2 
  22  chr22_32859852     ZBoe    G    C        0      0        2 
  22  chr22_32859852     ZGre    G    C        0      0        2 
  22  chr22_32859852     ZHar    G    C        0      0        2 
  22  chr22_32859852   Sample    G    C        0      0        2 
  22  chr22_32863329     AAsi    A    G        0      0        2 
  22  chr22_32863329     AKia    A    G        0      0        2 
  22  chr22_32863329     AOna    A    G        0      0        2 
  22  chr22_32863329     ASom    A    G        0      0        2 
  22  chr22_32863329     HCab    A    G        1      2        2 
  22  chr22_32863329     HPrz    A    G        1      2        2 
  22  chr22_32863329     ZBoe    A    G        0      0        2 
  22  chr22_32863329     ZGre    A    G        0      0        2 
  22  chr22_32863329     ZHar    A    G        0      0        2 
  22  chr22_32863329   Sample    A    G        1      2        2 
  22  chr22_32865796     AAsi    T    C        0      0        2 
  22  chr22_32865796     AKia    T    C        0      0        2 
  22  chr22_32865796     AOna    T    C        0      0        2 
  22  chr22_32865796     ASom    T    C        0      0        2 
  22  chr22_32865796     HCab    T    C        0      0        2 
  22  chr22_32865796     HPrz    T    C        0      0        2 
  22  chr22_32865796     ZBoe    T    C      0.5      1        2 
  22  chr22_32865796     ZGre    T    C        0      0        2 
  22  chr22_32865796     ZHar    T    C        0      0        2 
  22  chr22_32865796   Sample    T    C        0      0        2 
  22  chr22_32867168     AAsi    G    A        0      0        2 
  22  chr22_32867168     AKia    G    A        0      0        2 
  22  chr22_32867168     AOna    G    A        0      0        2 
  22  chr22_32867168     ASom    G    A        0      0        2 
  22  chr22_32867168     HCab    G    A        1      2        2 
  22  chr22_32867168     HPrz    G    A        1      2        2 
  22  chr22_32867168     ZBoe    G    A        0      0        2 
  22  chr22_32867168     ZGre    G    A        0      0        2 
  22  chr22_32867168     ZHar    G    A        0      0        2 
  22  chr22_32867168   Sample    G    A        1      2        2 
  22  chr22_32869436     AAsi    T    C        1      2        2 
  22  chr22_32869436     AKia    T    C        0      0        2 
  22  chr22_32869436     AOna    T    C        0      0        2 
  22  chr22_32869436     ASom    T    C        0      0        2 
  22  chr22_32869436     HCab    T    C        0      0        2 
  22  chr22_32869436     HPrz    T    C        0      0        2 
  22  chr22_32869436     ZBoe    T    C        0      0        2 
  22  chr22_32869436     ZGre    T    C        0      0        2 
  22  chr22_32869436     ZHar    T    C        0      0        2 
  22  chr22_32869436   Sample    T    C        0      0        2 
  22  chr22_32870193     AAsi    C    T        0      0        2 
  22  chr22_32870193     AKia    C    T        0      0        2 
  22  chr22_32870193     AOna    C    T        0      0        2 
  22  chr22_32870193     ASom    C    T        0      0        2 
  22  chr22_32870193     HCab    C    T        1      2        2 
  22  chr22_32870193     HPrz    C    T        1      2        2 
  22  chr22_32870193     ZBoe    C    T        0      0        2 
  22  chr22_32870193     ZGre    C    T        0      0        2 
  22  chr22_32870193     ZHar    C    T        0      0        2 
  22  chr22_32870193   Sample    C    T        1      2        2 
  22  chr22_32870365     AAsi    C    T        0      0        2 
  22  chr22_32870365     AKia    C    T        0      0        2 
  22  chr22_32870365     AOna    C    T        0      0        2 
  22  chr22_32870365     ASom    C    T        1      2        2 
  22  chr22_32870365     HCab    C    T        0      0        2 
  22  chr22_32870365     HPrz    C    T        0      0        2 
  22  chr22_32870365     ZBoe    C    T        0      0        2 
  22  chr22_32870365     ZGre    C    T        0      0        2 
  22  chr22_32870365     ZHar    C    T        0      0        2 
  22  chr22_32870365   Sample    C    T        0      0        2 
  22  chr22_32871145     AAsi    T    C        0      0        2 
  22  chr22_32871145     AKia    T    C        0      0        2 
  22  chr22_32871145     AOna    T    C        0      0        2 
  22  chr22_32871145     ASom    T    C        0      0        2 
  22  chr22_32871145     HCab    T    C        1      2        2 
  22  chr22_32871145     HPrz    T    C        1      2        2 
  22  chr22_32871145     ZBoe    T    C        0      0        2 
  22  chr22_32871145     ZGre    T    C        0      0        2 
  22  chr22_32871145     ZHar    T    C        0      0        2 
  22  chr22_32871145   Sample    T    C        1      2        2 
  22  chr22_32872339     AAsi    A    C        0      0        2 
  22  chr22_32872339     AKia    A    C        0      0        2 
  22  chr22_32872339     AOna    A    C        0      0        2 
  22  chr22_32872339     ASom    A    C        0      0        2 
  22  chr22_32872339     HCab    A    C        1      2        2 
  22  chr22_32872339     HPrz    A    C        1      2        2 
  22  chr22_32872339     ZBoe    A    C        0      0        2 
  22  chr22_32872339     ZGre    A    C        0      0        2 
  22  chr22_32872339     ZHar    A    C        0      0        2 
  22  chr22_32872339   Sample    A    C        1      2        2 
  22  chr22_32875244     AAsi    A    G        0      0        2 
  22  chr22_32875244     AKia    A    G        0      0        2 
  22  chr22_32875244     AOna    A    G        0      0        2 
  22  chr22_32875244     ASom    A    G        0      0        2 
  22  chr22_32875244     HCab    A    G        1      2        2 
  22  chr22_32875244     HPrz    A    G        1      2        2 
  22  chr22_32875244     ZBoe    A    G        0      0        2 
  22  chr22_32875244     ZGre    A    G        0      0        2 
  22  chr22_32875244     ZHar    A    G        0      0        2 
  22  chr22_32875244   Sample    A    G        1      2        2 
  22  chr22_32876203     AAsi    G    T        0      0        2 
  22  chr22_32876203     AKia    G    T        0      0        2 
  22  chr22_32876203     AOna    G    T        0      0        2 
  22  chr22_32876203     ASom    G    T        1      2        2 
  22  chr22_32876203     HCab    G    T        0      0        2 
  22  chr22_32876203     HPrz    G    T        0      0        2 
  22  chr22_32876203     ZBoe    G    T        0      0        2 
  22  chr22_32876203     ZGre    G    T        0      0        2 
  22  chr22_32876203     ZHar    G    T        0      0        2 
  22  chr22_32876203   Sample    G    T        0      0        2 
  22  chr22_32877085     AAsi    A    G        0      0        2 
  22  chr22_32877085     AKia    A    G        0      0        2 
  22  chr22_32877085     AOna    A    G        0      0        2 
  22  chr22_32877085     ASom    A    G        0      0        2 
  22  chr22_32877085     HCab    A    G        0      0        2 
  22  chr22_32877085     HPrz    A    G        0      0        2 
  22  chr22_32877085     ZBoe    A    G        0      0        2 
  22  chr22_32877085     ZGre    A    G        0      0        2 
  22  chr22_32877085     ZHar    A    G        1      2        2 
  22  chr22_32877085   Sample    A    G        0      0        2 
  22  chr22_32877191     AAsi    G    A        0      0        2 
  22  chr22_32877191     AKia    G    A        0      0        2 
  22  chr22_32877191     AOna    G    A        0      0        2 
  22  chr22_32877191     ASom    G    A        0      0        2 
  22  chr22_32877191     HCab    G    A        0      0        2 
  22  chr22_32877191     HPrz    G    A        0      0        2 
  22  chr22_32877191     ZBoe    G    A        0      0        2 
  22  chr22_32877191     ZGre    G    A        0      0        2 
  22  chr22_32877191     ZHar    G    A      0.5      1        2 
  22  chr22_32877191   Sample    G    A        0      0        2 
  22  chr22_32877220     AAsi    C    A        0      0        2 
  22  chr22_32877220     AKia    C    A        0      0        2 
  22  chr22_32877220     AOna    C    A        0      0        2 
  22  chr22_32877220     ASom    C    A        0      0        2 
  22  chr22_32877220     HCab    C    A        1      2        2 
  22  chr22_32877220     HPrz    C    A        1      2        2 
  22  chr22_32877220     ZBoe    C    A        0      0        2 
  22  chr22_32877220     ZGre    C    A        0      0        2 
  22  chr22_32877220     ZHar    C    A        0      0        2 
  22  chr22_32877220   Sample    C    A        1      2        2 
  22  chr22_32893512     AAsi    T    G        0      0        2 
  22  chr22_32893512     AKia    T    G        0      0        2 
  22  chr22_32893512     AOna    T    G        0      0        2 
  22  chr22_32893512     ASom    T    G        0      0        2 
  22  chr22_32893512     HCab    T    G        1      2        2 
  22  chr22_32893512     HPrz    T    G        1      2        2 
  22  chr22_32893512     ZBoe    T    G        0      0        2 
  22  chr22_32893512     ZGre    T    G        0      0        2 
  22  chr22_32893512     ZHar    T    G        0      0        2 
  22  chr22_32893512   Sample    T    G        1      2        2 
  22  chr22_32894620     AAsi    C    T        0      0        2 
  22  chr22_32894620     AKia    C    T        0      0        2 
  22  chr22_32894620     AOna    C    T        0      0        2 
  22  chr22_32894620     ASom    C    T        0      0        2 
  22  chr22_32894620     HCab    C    T        0      0        2 
  22  chr22_32894620     HPrz    C    T        0      0        2 
  22  chr22_32894620     ZBoe    C    T        0      0        2 
  22  chr22_32894620     ZGre    C    T        0      0        2 
  22  chr22_32894620     ZHar    C    T      0.5      1        2 
  22  chr22_32894620   Sample    C    T        0      0        2 
  22  chr22_32904320     AAsi    A    G        0      0        2 
  22  chr22_32904320     AKia    A    G        0      0        2 
  22  chr22_32904320     AOna    A    G        0      0        2 
  22  chr22_32904320     ASom    A    G        0      0        2 
  22  chr22_32904320     HCab    A    G        0      0        2 
  22  chr22_32904320     HPrz    A    G        0      0        2 
  22  chr22_32904320     ZBoe    A    G      0.5      1        2 
  22  chr22_32904320     ZGre    A    G        0      0        2 
  22  chr22_32904320     ZHar    A    G        0      0        2 
  22  chr22_32904320   Sample    A    G        0      0        2 
  22  chr22_32914436     AAsi    T    C        0      0        2 
  22  chr22_32914436     AKia    T    C        1      2        2 
  22  chr22_32914436     AOna    T    C        1      2        2 
  22  chr22_32914436     ASom    T    C        0      0        2 
  22  chr22_32914436     HCab    T    C        0      0        2 
  22  chr22_32914436     HPrz    T    C        0      0        2 
  22  chr22_32914436     ZBoe    T    C        0      0        2 
  22  chr22_32914436     ZGre    T    C        0      0        2 
  22  chr22_32914436     ZHar    T    C        0      0        2 
  22  chr22_32914436   Sample    T    C        0      0        2 
  22  chr22_32919096     AAsi    A    G        0      0        2 
  22  chr22_32919096     AKia    A    G        0      0        2 
  22  chr22_32919096     AOna    A    G        0      0        2 
  22  chr22_32919096     ASom    A    G        0      0        2 
  22  chr22_32919096     HCab    A    G        0      0        2 
  22  chr22_32919096     HPrz    A    G        0      0        2 
  22  chr22_32919096     ZBoe    A    G        0      0        2 
  22  chr22_32919096     ZGre    A    G      0.5      1        2 
  22  chr22_32919096     ZHar    A    G        0      0        2 
  22  chr22_32919096   Sample    A    G        0      0        2 
  22  chr22_32922617     AAsi    T    C        0      0        2 
  22  chr22_32922617     AKia    T    C        0      0        2 
  22  chr22_32922617     AOna    T    C        0      0        2 
  22  chr22_32922617     ASom    T    C        0      0        2 
  22  chr22_32922617     HCab    T    C        0      0        2 
  22  chr22_32922617     HPrz    T    C        0      0        2 
  22  chr22_32922617     ZBoe    T    C        0      0        2 
  22  chr22_32922617     ZGre    T    C        0      0        2 
  22  chr22_32922617     ZHar    T    C      0.5      1        2 
  22  chr22_32922617   Sample    T    C        0      0        2 
  22  chr22_32932223     AAsi    C    T        0      0        2 
  22  chr22_32932223     AKia    C    T        0      0        2 
  22  chr22_32932223     AOna    C    T        0      0        2 
  22  chr22_32932223     ASom    C    T        0      0        2 
  22  chr22_32932223     HCab    C    T      0.5      1        2 
  22  chr22_32932223     HPrz    C    T        0      0        2 
  22  chr22_32932223     ZBoe    C    T        0      0        2 
  22  chr22_32932223     ZGre    C    T        0      0        2 
  22  chr22_32932223     ZHar    C    T        0      0        2 
  22  chr22_32932223   Sample    C    T        0      0        2 
  22  chr22_32932295     AAsi    C    T        0      0        2 
  22  chr22_32932295     AKia    C    T        0      0        2 
  22  chr22_32932295     AOna    C    T        0      0        2 
  22  chr22_32932295     ASom    C    T        0      0        2 
  22  chr22_32932295     HCab    C    T        0      0        2 
  22  chr22_32932295     HPrz    C    T        0      0        2 
  22  chr22_32932295     ZBoe    C    T      0.5      1        2 
  22  chr22_32932295     ZGre    C    T        0      0        2 
  22  chr22_32932295     ZHar    C    T        0      0        2 
  22  chr22_32932295   Sample    C    T        0      0        2 
  22  chr22_32934408     AAsi    C    T        0      0        2 
  22  chr22_32934408     AKia    C    T        0      0        2 
  22  chr22_32934408     AOna    C    T        0      0        2 
  22  chr22_32934408     ASom    C    T        0      0        2 
  22  chr22_32934408     HCab    C    T        0      0        2 
  22  chr22_32934408     HPrz    C    T        0      0        2 
  22  chr22_32934408     ZBoe    C    T        0      0        2 
  22  chr22_32934408     ZGre    C    T      0.5      1        2 
  22  chr22_32934408     ZHar    C    T        0      0        2 
  22  chr22_32934408   Sample    C    T        0      0        2 
  22  chr22_32934466     AAsi    G    A        0      0        2 
  22  chr22_32934466     AKia    G    A        0      0        2 
  22  chr22_32934466     AOna    G    A        0      0        2 
  22  chr22_32934466     ASom    G    A        0      0        2 
  22  chr22_32934466     HCab    G    A        1      2        2 
  22  chr22_32934466     HPrz    G    A        1      2        2 
  22  chr22_32934466     ZBoe    G    A        0      0        2 
  22  chr22_32934466     ZGre    G    A        0      0        2 
  22  chr22_32934466     ZHar    G    A        0      0        2 
  22  chr22_32934466   Sample    G    A        1      2        2 
  22  chr22_32935426     AAsi    A    C        0      0        2 
  22  chr22_32935426     AKia    A    C        0      0        2 
  22  chr22_32935426     AOna    A    C        0      0        2 
  22  chr22_32935426     ASom    A    C        0      0        2 
  22  chr22_32935426     HCab    A    C        1      2        2 
  22  chr22_32935426     HPrz    A    C        1      2        2 
  22  chr22_32935426     ZBoe    A    C        0      0        2 
  22  chr22_32935426     ZGre    A    C        0      0        2 
  22  chr22_32935426     ZHar    A    C        0      0        2 
  22  chr22_32935426   Sample    A    C        1      2        2 
  22  chr22_32935848     AAsi    A    T        0      0        2 
  22  chr22_32935848     AKia    A    T        0      0        2 
  22  chr22_32935848     AOna    A    T        0      0        2 
  22  chr22_32935848     ASom    A    T        0      0        2 
  22  chr22_32935848     HCab    A    T        0      0        2 
  22  chr22_32935848     HPrz    A    T        0      0        2 
  22  chr22_32935848     ZBoe    A    T        0      0        2 
  22  chr22_32935848     ZGre    A    T        0      0        2 
  22  chr22_32935848     ZHar    A    T      0.5      1        2 
  22  chr22_32935848   Sample    A    T        0      0        2 
  22  chr22_32954487     AAsi    C    T        0      0        2 
  22  chr22_32954487     AKia    C    T        0      0        2 
  22  chr22_32954487     AOna    C    T        0      0        2 
  22  chr22_32954487     ASom    C    T        0      0        2 
  22  chr22_32954487     HCab    C    T        0      0        2 
  22  chr22_32954487     HPrz    C    T      0.5      1        2 
  22  chr22_32954487     ZBoe    C    T        0      0        2 
  22  chr22_32954487     ZGre    C    T        0      0        2 
  22  chr22_32954487     ZHar    C    T        0      0        2 
  22  chr22_32954487   Sample    C    T        0      0        2 
  22  chr22_32957518     AAsi    G    C        0      0        2 
  22  chr22_32957518     AKia    G    C        0      0        2 
  22  chr22_32957518     AOna    G    C      0.5      1        2 
  22  chr22_32957518     ASom    G    C        0      0        2 
  22  chr22_32957518     HCab    G    C        0      0        2 
  22  chr22_32957518     HPrz    G    C        0      0        2 
  22  chr22_32957518     ZBoe    G    C        0      0        2 
  22  chr22_32957518     ZGre    G    C        0      0        2 
  22  chr22_32957518     ZHar    G    C        0      0        2 
  22  chr22_32957518   Sample    G    C        0      0        2 
  22  chr22_32958555     AAsi    G    A        0      0        2 
  22  chr22_32958555     AKia    G    A        0      0        2 
  22  chr22_32958555     AOna    G    A        0      0        2 
  22  chr22_32958555     ASom    G    A        0      0        2 
  22  chr22_32958555     HCab    G    A        0      0        2 
  22  chr22_32958555     HPrz    G    A        0      0        2 
  22  chr22_32958555     ZBoe    G    A        0      0        2 
  22  chr22_32958555     ZGre    G    A        0      0        2 
  22  chr22_32958555     ZHar    G    A      0.5      1        2 
  22  chr22_32958555   Sample    G    A        0      0        2 
  22  chr22_32960780     AAsi    C    T        0      0        2 
  22  chr22_32960780     AKia    C    T        0      0        2 
  22  chr22_32960780     AOna    C    T        0      0        2 
  22  chr22_32960780     ASom    C    T        0      0        2 
  22  chr22_32960780     HCab    C    T        1      2        2 
  22  chr22_32960780     HPrz    C    T        1      2        2 
  22  chr22_32960780     ZBoe    C    T        0      0        2 
  22  chr22_32960780     ZGre    C    T        0      0        2 
  22  chr22_32960780     ZHar    C    T        0      0        2 
  22  chr22_32960780   Sample    C    T        1      2        2 
  22  chr22_32960931     AAsi    T    G        0      0        2 
  22  chr22_32960931     AKia    T    G        0      0        2 
  22  chr22_32960931     AOna    T    G        0      0        2 
  22  chr22_32960931     ASom    T    G      0.5      1        2 
  22  chr22_32960931     HCab    T    G        0      0        2 
  22  chr22_32960931     HPrz    T    G        0      0        2 
  22  chr22_32960931     ZBoe    T    G        0      0        2 
  22  chr22_32960931     ZGre    T    G        0      0        2 
  22  chr22_32960931     ZHar    T    G        0      0        2 
  22  chr22_32960931   Sample    T    G        0      0        2 
  22  chr22_32967662     AAsi    A    G        0      0        2 
  22  chr22_32967662     AKia    A    G        0      0        2 
  22  chr22_32967662     AOna    A    G      0.5      1        2 
  22  chr22_32967662     ASom    A    G        0      0        2 
  22  chr22_32967662     HCab    A    G        0      0        2 
  22  chr22_32967662     HPrz    A    G        0      0        2 
  22  chr22_32967662     ZBoe    A    G        0      0        2 
  22  chr22_32967662     ZGre    A    G        0      0        2 
  22  chr22_32967662     ZHar    A    G        0      0        2 
  22  chr22_32967662   Sample    A    G        0      0        2 
  22  chr22_32971628     AAsi    A    G        0      0        2 
  22  chr22_32971628     AKia    A    G        1      2        2 
  22  chr22_32971628     AOna    A    G        0      0        2 
  22  chr22_32971628     ASom    A    G        0      0        2 
  22  chr22_32971628     HCab    A    G        0      0        2 
  22  chr22_32971628     HPrz    A    G        0      0        2 
  22  chr22_32971628     ZBoe    A    G        0      0        2 
  22  chr22_32971628     ZGre    A    G        0      0        2 
  22  chr22_32971628     ZHar    A    G        0      0        2 
  22  chr22_32971628   Sample    A    G        0      0        2 
  22  chr22_32974216     AAsi    A    G        0      0        2 
  22  chr22_32974216     AKia    A    G        0      0        2 
  22  chr22_32974216     AOna    A    G        0      0        2 
  22  chr22_32974216     ASom    A    G        0      0        2 
  22  chr22_32974216     HCab    A    G        0      0        2 
  22  chr22_32974216     HPrz    A    G        0      0        2 
  22  chr22_32974216     ZBoe    A    G        0      0        2 
  22  chr22_32974216     ZGre    A    G        0      0        2 
  22  chr22_32974216     ZHar    A    G        1      2        2 
  22  chr22_32974216   Sample    A    G        0      0        2 
  22  chr22_32977805     AAsi    A    G      0.5      1        2 
  22  chr22_32977805     AKia    A    G        0      0        2 
  22  chr22_32977805     AOna    A    G        0      0        2 
  22  chr22_32977805     ASom    A    G        1      2        2 
  22  chr22_32977805     HCab    A    G        0      0        2 
  22  chr22_32977805     HPrz    A    G        1      2        2 
  22  chr22_32977805     ZBoe    A    G        0      0        2 
  22  chr22_32977805     ZGre    A    G        0      0        2 
  22  chr22_32977805     ZHar    A    G        0      0        2 
  22  chr22_32977805   Sample    A    G        0      0        2 
  22  chr22_32978796     AAsi    T    C        0      0        2 
  22  chr22_32978796     AKia    T    C        0      0        2 
  22  chr22_32978796     AOna    T    C        0      0        2 
  22  chr22_32978796     ASom    T    C        0      0        2 
  22  chr22_32978796     HCab    T    C        1      2        2 
  22  chr22_32978796     HPrz    T    C        1      2        2 
  22  chr22_32978796     ZBoe    T    C        0      0        2 
  22  chr22_32978796     ZGre    T    C        0      0        2 
  22  chr22_32978796     ZHar    T    C        0      0        2 
  22  chr22_32978796   Sample    T    C        1      2        2 
  22  chr22_32980654     AAsi    T    C        1      2        2 
  22  chr22_32980654     AKia    T    C        0      0        2 
  22  chr22_32980654     AOna    T    C        0      0        2 
  22  chr22_32980654     ASom    T    C        1      2        2 
  22  chr22_32980654     HCab    T    C        0      0        2 
  22  chr22_32980654     HPrz    T    C        0      0        2 
  22  chr22_32980654     ZBoe    T    C        0      0        2 
  22  chr22_32980654     ZGre    T    C        0      0        2 
  22  chr22_32980654     ZHar    T    C        0      0        2 
  22  chr22_32980654   Sample    T    C        0      0        2 
  22  chr22_32981766     AAsi    C    G        0      0        2 
  22  chr22_32981766     AKia    C    G        0      0        2 
  22  chr22_32981766     AOna    C    G      0.5      1        2 
  22  chr22_32981766     ASom    C    G        0      0        2 
  22  chr22_32981766     HCab    C    G        0      0        2 
  22  chr22_32981766     HPrz    C    G        0      0        2 
  22  chr22_32981766     ZBoe    C    G        0      0        2 
  22  chr22_32981766     ZGre    C    G        0      0        2 
  22  chr22_32981766     ZHar    C    G        0      0        2 
  22  chr22_32981766   Sample    C    G        0      0        2 
  22  chr22_32984581     AAsi    C    T        0      0        2 
  22  chr22_32984581     AKia    C    T        0      0        2 
  22  chr22_32984581     AOna    C    T        0      0        2 
  22  chr22_32984581     ASom    C    T        0      0        2 
  22  chr22_32984581     HCab    C    T        1      2        2 
  22  chr22_32984581     HPrz    C    T        1      2        2 
  22  chr22_32984581     ZBoe    C    T        0      0        2 
  22  chr22_32984581     ZGre    C    T        0      0        2 
  22  chr22_32984581     ZHar    C    T        0      0        2 
  22  chr22_32984581   Sample    C    T        1      2        2 
  22  chr22_32984735     AAsi    A    G        0      0        2 
  22  chr22_32984735     AKia    A    G        0      0        2 
  22  chr22_32984735     AOna    A    G        0      0        2 
  22  chr22_32984735     ASom    A    G        0      0        2 
  22  chr22_32984735     HCab    A    G        1      2        2 
  22  chr22_32984735     HPrz    A    G        1      2        2 
  22  chr22_32984735     ZBoe    A    G        0      0        2 
  22  chr22_32984735     ZGre    A    G        0      0        2 
  22  chr22_32984735     ZHar    A    G        0      0        2 
  22  chr22_32984735   Sample    A    G        1      2        2 
  22  chr22_32993541     AAsi    G    A        0      0        2 
  22  chr22_32993541     AKia    G    A        0      0        2 
  22  chr22_32993541     AOna    G    A        0      0        2 
  22  chr22_32993541     ASom    G    A        0      0        2 
  22  chr22_32993541     HCab    G    A        1      2        2 
  22  chr22_32993541     HPrz    G    A        1      2        2 
  22  chr22_32993541     ZBoe    G    A        0      0        2 
  22  chr22_32993541     ZGre    G    A        0      0        2 
  22  chr22_32993541     ZHar    G    A        0      0        2 
  22  chr22_32993541   Sample    G    A        1      2        2 
  22  chr22_32996976     AAsi    A    G        0      0        2 
  22  chr22_32996976     AKia    A    G        0      0        2 
  22  chr22_32996976     AOna    A    G        0      0        2 
  22  chr22_32996976     ASom    A    G        0      0        2 
  22  chr22_32996976     HCab    A    G        1      2        2 
  22  chr22_32996976     HPrz    A    G        1      2        2 
  22  chr22_32996976     ZBoe    A    G        0      0        2 
  22  chr22_32996976     ZGre    A    G        0      0        2 
  22  chr22_32996976     ZHar    A    G        0      0        2 
  22  chr22_32996976   Sample    A    G        1      2        2 
  22  chr22_32997181     AAsi    G    A        0      0        2 
  22  chr22_32997181     AKia    G    A        0      0        2 
  22  chr22_32997181     AOna    G    A        0      0        2 
  22  chr22_32997181     ASom    G    A        0      0        2 
  22  chr22_32997181     HCab    G    A        0      0        2 
  22  chr22_32997181     HPrz    G    A        0      0        2 
  22  chr22_32997181     ZBoe    G    A      0.5      1        2 
  22  chr22_32997181     ZGre    G    A        0      0        2 
  22  chr22_32997181     ZHar    G    A        0      0        2 
  22  chr22_32997181   Sample    G    A        0      0        2 
  22  chr22_33000263     AAsi    A    C        0      0        2 
  22  chr22_33000263     AKia    A    C        0      0        2 
  22  chr22_33000263     AOna    A    C        0      0        2 
  22  chr22_33000263     ASom    A    C        0      0        2 
  22  chr22_33000263     HCab    A    C      0.5      1        2 
  22  chr22_33000263     HPrz    A    C        0      0        2 
  22  chr22_33000263     ZBoe    A    C        0      0        2 
  22  chr22_33000263     ZGre    A    C        0      0        2 
  22  chr22_33000263     ZHar    A    C        0      0        2 
  22  chr22_33000263   Sample    A    C        0      0        2 
  22  chr22_33004547     AAsi    T    C        0      0        2 
  22  chr22_33004547     AKia    T    C        0      0        2 
  22  chr22_33004547     AOna    T    C      0.5      1        2 
  22  chr22_33004547     ASom    T    C        0      0        2 
  22  chr22_33004547     HCab    T    C        1      2        2 
  22  chr22_33004547     HPrz    T    C        1      2        2 
  22  chr22_33004547     ZBoe    T    C        0      0        2 
  22  chr22_33004547     ZGre    T    C        0      0        2 
  22  chr22_33004547     ZHar    T    C        0      0        2 
  22  chr22_33004547   Sample    T    C        1      2        2 
  22  chr22_33007921     AAsi    T    C        0      0        2 
  22  chr22_33007921     AKia    T    C        0      0        2 
  22  chr22_33007921     AOna    T    C        0      0        2 
  22  chr22_33007921     ASom    T    C        0      0        2 
  22  chr22_33007921     HCab    T    C      0.5      1        2 
  22  chr22_33007921     HPrz    T    C        0      0        2 
  22  chr22_33007921     ZBoe    T    C        0      0        2 
  22  chr22_33007921     ZGre    T    C        0      0        2 
  22  chr22_33007921     ZHar    T    C        0      0        2 
  22  chr22_33007921   Sample    T    C        0      0        2 
  22  chr22_33011372     AAsi    C    T        0      0        2 
  22  chr22_33011372     AKia    C    T        0      0        2 
  22  chr22_33011372     AOna    C    T        0      0        2 
  22  chr22_33011372     ASom    C    T        1      2        2 
  22  chr22_33011372     HCab    C    T        0      0        2 
  22  chr22_33011372     HPrz    C    T        0      0        2 
  22  chr22_33011372     ZBoe    C    T        0      0        2 
  22  chr22_33011372     ZGre    C    T        0      0        2 
  22  chr22_33011372     ZHar    C    T        0      0        2 
  22  chr22_33011372   Sample    C    T        0      0        2 
  22  chr22_33012309     AAsi    G    C        0      0        2 
  22  chr22_33012309     AKia    G    C        0      0        2 
  22  chr22_33012309     AOna    G    C        0      0        2 
  22  chr22_33012309     ASom    G    C        0      0        2 
  22  chr22_33012309     HCab    G    C        1      2        2 
  22  chr22_33012309     HPrz    G    C        1      2        2 
  22  chr22_33012309     ZBoe    G    C        0      0        2 
  22  chr22_33012309     ZGre    G    C        0      0        2 
  22  chr22_33012309     ZHar    G    C        0      0        2 
  22  chr22_33012309   Sample    G    C        1      2        2 
  22  chr22_33012834     AAsi    G    A        1      2        2 
  22  chr22_33012834     AKia    G    A        0      0        2 
  22  chr22_33012834     AOna    G    A        0      0        2 
  22  chr22_33012834     ASom    G    A        0      0        2 
  22  chr22_33012834     HCab    G    A        0      0        2 
  22  chr22_33012834     HPrz    G    A        0      0        2 
  22  chr22_33012834     ZBoe    G    A        0      0        2 
  22  chr22_33012834     ZGre    G    A        0      0        2 
  22  chr22_33012834     ZHar    G    A        0      0        2 
  22  chr22_33012834   Sample    G    A        0      0        2 
  22  chr22_33013091     AAsi    C    T        1      2        2 
  22  chr22_33013091     AKia    C    T        0      0        2 
  22  chr22_33013091     AOna    C    T        0      0        2 
  22  chr22_33013091     ASom    C    T        1      2        2 
  22  chr22_33013091     HCab    C    T        0      0        2 
  22  chr22_33013091     HPrz    C    T        0      0        2 
  22  chr22_33013091     ZBoe    C    T        0      0        2 
  22  chr22_33013091     ZGre    C    T        0      0        2 
  22  chr22_33013091     ZHar    C    T        0      0        2 
  22  chr22_33013091   Sample    C    T        0      0        2 
  22  chr22_33013297     AAsi    G    A        0      0        2 
  22  chr22_33013297     AKia    G    A        1      2        2 
  22  chr22_33013297     AOna    G    A        0      0        2 
  22  chr22_33013297     ASom    G    A        0      0        2 
  22  chr22_33013297     HCab    G    A        1      2        2 
  22  chr22_33013297     HPrz    G    A        1      2        2 
  22  chr22_33013297     ZBoe    G    A        0      0        2 
  22  chr22_33013297     ZGre    G    A        0      0        2 
  22  chr22_33013297     ZHar    G    A        0      0        2 
  22  chr22_33013297   Sample    G    A        1      2        2 
  22  chr22_33013701     AAsi    C    T        0      0        2 
  22  chr22_33013701     AKia    C    T        0      0        2 
  22  chr22_33013701     AOna    C    T        0      0        2 
  22  chr22_33013701     ASom    C    T        0      0        2 
  22  chr22_33013701     HCab    C    T        1      2        2 
  22  chr22_33013701     HPrz    C    T        1      2        2 
  22  chr22_33013701     ZBoe    C    T        0      0        2 
  22  chr22_33013701     ZGre    C    T        0      0        2 
  22  chr22_33013701     ZHar    C    T        0      0        2 
  22  chr22_33013701   Sample    C    T        1      2        2 
  22  chr22_33014711     AAsi    T    C        0      0        2 
  22  chr22_33014711     AKia    T    C        0      0        2 
  22  chr22_33014711     AOna    T    C        0      0        2 
  22  chr22_33014711     ASom    T    C        0      0        2 
  22  chr22_33014711     HCab    T    C        0      0        2 
  22  chr22_33014711     HPrz    T    C        0      0        2 
  22  chr22_33014711     ZBoe    T    C        0      0        2 
  22  chr22_33014711     ZGre    T    C        1      2        2 
  22  chr22_33014711     ZHar    T    C        0      0        2 
  22  chr22_33014711   Sample    T    C        0      0        2 
  22  chr22_33019309     AAsi    C    G        0      0        2 
  22  chr22_33019309     AKia    C    G        0      0        2 
  22  chr22_33019309     AOna    C    G        0      0        2 
  22  chr22_33019309     ASom    C    G        0      0        2 
  22  chr22_33019309     HCab    C    G        0      0        2 
  22  chr22_33019309     HPrz    C    G        0      0        2 
  22  chr22_33019309     ZBoe    C    G        0      0        2 
  22  chr22_33019309     ZGre    C    G        1      2        2 
  22  chr22_33019309     ZHar    C    G        0      0        2 
  22  chr22_33019309   Sample    C    G        0      0        2 
  22  chr22_33020375     AAsi    A    G        0      0        2 
  22  chr22_33020375     AKia    A    G        0      0        2 
  22  chr22_33020375     AOna    A    G        0      0        2 
  22  chr22_33020375     ASom    A    G        0      0        2 
  22  chr22_33020375     HCab    A    G        1      2        2 
  22  chr22_33020375     HPrz    A    G        1      2        2 
  22  chr22_33020375     ZBoe    A    G        0      0        2 
  22  chr22_33020375     ZGre    A    G        0      0        2 
  22  chr22_33020375     ZHar    A    G        0      0        2 
  22  chr22_33020375   Sample    A    G        1      2        2 
  22  chr22_33020607     AAsi    C    T        0      0        2 
  22  chr22_33020607     AKia    C    T        1      2        2 
  22  chr22_33020607     AOna    C    T        0      0        2 
  22  chr22_33020607     ASom    C    T        0      0        2 
  22  chr22_33020607     HCab    C    T        0      0        2 
  22  chr22_33020607     HPrz    C    T        0      0        2 
  22  chr22_33020607     ZBoe    C    T        0      0        2 
  22  chr22_33020607     ZGre    C    T        0      0        2 
  22  chr22_33020607     ZHar    C    T        0      0        2 
  22  chr22_33020607   Sample    C    T        0      0        2 
  22  chr22_33028465     AAsi    G    A        0      0        2 
  22  chr22_33028465     AKia    G    A        0      0        2 
  22  chr22_33028465     AOna    G    A        0      0        2 
  22  chr22_33028465     ASom    G    A        0      0        2 
  22  chr22_33028465     HCab    G    A        0      0        2 
  22  chr22_33028465     HPrz    G    A        0      0        2 
  22  chr22_33028465     ZBoe    G    A        0      0        2 
  22  chr22_33028465     ZGre    G    A        1      2        2 
  22  chr22_33028465     ZHar    G    A        0      0        2 
  22  chr22_33028465   Sample    G    A        0      0        2 
  22  chr22_33030613     AAsi    G    A        0      0        2 
  22  chr22_33030613     AKia    G    A        0      0        2 
  22  chr22_33030613     AOna    G    A        0      0        2 
  22  chr22_33030613     ASom    G    A        0      0        2 
  22  chr22_33030613     HCab    G    A        0      0        2 
  22  chr22_33030613     HPrz    G    A        0      0        2 
  22  chr22_33030613     ZBoe    G    A        0      0        2 
  22  chr22_33030613     ZGre    G    A        0      0        2 
  22  chr22_33030613     ZHar    G    A      0.5      1        2 
  22  chr22_33030613   Sample    G    A        0      0        2 
  22  chr22_33031078     AAsi    T    A        0      0        2 
  22  chr22_33031078     AKia    T    A        0      0        2 
  22  chr22_33031078     AOna    T    A        0      0        2 
  22  chr22_33031078     ASom    T    A        0      0        2 
  22  chr22_33031078     HCab    T    A        1      2        2 
  22  chr22_33031078     HPrz    T    A        1      2        2 
  22  chr22_33031078     ZBoe    T    A        0      0        2 
  22  chr22_33031078     ZGre    T    A        0      0        2 
  22  chr22_33031078     ZHar    T    A        0      0        2 
  22  chr22_33031078   Sample    T    A        1      2        2 
  22  chr22_33033311     AAsi    C    G        0      0        2 
  22  chr22_33033311     AKia    C    G        0      0        2 
  22  chr22_33033311     AOna    C    G        0      0        2 
  22  chr22_33033311     ASom    C    G        0      0        2 
  22  chr22_33033311     HCab    C    G        1      2        2 
  22  chr22_33033311     HPrz    C    G        1      2        2 
  22  chr22_33033311     ZBoe    C    G        0      0        2 
  22  chr22_33033311     ZGre    C    G        0      0        2 
  22  chr22_33033311     ZHar    C    G        0      0        2 
  22  chr22_33033311   Sample    C    G        1      2        2 
  22  chr22_33033824     AAsi    A    G        0      0        2 
  22  chr22_33033824     AKia    A    G        0      0        2 
  22  chr22_33033824     AOna    A    G        0      0        2 
  22  chr22_33033824     ASom    A    G        1      2        2 
  22  chr22_33033824     HCab    A    G        0      0        2 
  22  chr22_33033824     HPrz    A    G        0      0        2 
  22  chr22_33033824     ZBoe    A    G        0      0        2 
  22  chr22_33033824     ZGre    A    G        0      0        2 
  22  chr22_33033824     ZHar    A    G        0      0        2 
  22  chr22_33033824   Sample    A    G        0      0        2 
  22  chr22_33037791     AAsi    C    A        0      0        2 
  22  chr22_33037791     AKia    C    A        0      0        2 
  22  chr22_33037791     AOna    C    A        0      0        2 
  22  chr22_33037791     ASom    C    A        0      0        2 
  22  chr22_33037791     HCab    C    A        0      0        2 
  22  chr22_33037791     HPrz    C    A        0      0        2 
  22  chr22_33037791     ZBoe    C    A        1      2        2 
  22  chr22_33037791     ZGre    C    A        1      2        2 
  22  chr22_33037791     ZHar    C    A        0      0        2 
  22  chr22_33037791   Sample    C    A        0      0        2 
  22  chr22_33039045     AAsi    T    C        0      0        2 
  22  chr22_33039045     AKia    T    C        0      0        2 
  22  chr22_33039045     AOna    T    C        0      0        2 
  22  chr22_33039045     ASom    T    C        0      0        2 
  22  chr22_33039045     HCab    T    C        1      2        2 
  22  chr22_33039045     HPrz    T    C        1      2        2 
  22  chr22_33039045     ZBoe    T    C        0      0        2 
  22  chr22_33039045     ZGre    T    C        0      0        2 
  22  chr22_33039045     ZHar    T    C        0      0        2 
  22  chr22_33039045   Sample    T    C        1      2        2 
  22  chr22_33041482     AAsi    G    A        0      0        2 
  22  chr22_33041482     AKia    G    A        0      0        2 
  22  chr22_33041482     AOna    G    A        0      0        2 
  22  chr22_33041482     ASom    G    A        0      0        2 
  22  chr22_33041482     HCab    G    A        0      0        2 
  22  chr22_33041482     HPrz    G    A        0      0        2 
  22  chr22_33041482     ZBoe    G    A        0      0        2 
  22  chr22_33041482     ZGre    G    A        0      0        2 
  22  chr22_33041482     ZHar    G    A        1      2        2 
  22  chr22_33041482   Sample    G    A        0      0        2 
  22  chr22_33044544     AAsi    T    C        0      0        2 
  22  chr22_33044544     AKia    T    C        0      0        2 
  22  chr22_33044544     AOna    T    C        0      0        2 
  22  chr22_33044544     ASom    T    C        0      0        2 
  22  chr22_33044544     HCab    T    C        0      0        2 
  22  chr22_33044544     HPrz    T    C        0      0        2 
  22  chr22_33044544     ZBoe    T    C        0      0        2 
  22  chr22_33044544     ZGre    T    C      0.5      1        2 
  22  chr22_33044544     ZHar    T    C        0      0        2 
  22  chr22_33044544   Sample    T    C        0      0        2 
  22  chr22_33044993     AAsi    A    G        0      0        2 
  22  chr22_33044993     AKia    A    G        0      0        2 
  22  chr22_33044993     AOna    A    G        0      0        2 
  22  chr22_33044993     ASom    A    G        1      2        2 
  22  chr22_33044993     HCab    A    G        0      0        2 
  22  chr22_33044993     HPrz    A    G        0      0        2 
  22  chr22_33044993     ZBoe    A    G        0      0        2 
  22  chr22_33044993     ZGre    A    G        0      0        2 
  22  chr22_33044993     ZHar    A    G        0      0        2 
  22  chr22_33044993   Sample    A    G        0      0        2 
  22  chr22_33045090     AAsi    A    G        0      0        2 
  22  chr22_33045090     AKia    A    G        0      0        2 
  22  chr22_33045090     AOna    A    G        0      0        2 
  22  chr22_33045090     ASom    A    G        0      0        2 
  22  chr22_33045090     HCab    A    G        0      0        2 
  22  chr22_33045090     HPrz    A    G        0      0        2 
  22  chr22_33045090     ZBoe    A    G        0      0        2 
  22  chr22_33045090     ZGre    A    G      0.5      1        2 
  22  chr22_33045090     ZHar    A    G        0      0        2 
  22  chr22_33045090   Sample    A    G        1      2        2 
  22  chr22_33045106     AAsi    G    T        0      0        2 
  22  chr22_33045106     AKia    G    T        0      0        2 
  22  chr22_33045106     AOna    G    T        0      0        2 
  22  chr22_33045106     ASom    G    T        0      0        2 
  22  chr22_33045106     HCab    G    T        0      0        2 
  22  chr22_33045106     HPrz    G    T        0      0        2 
  22  chr22_33045106     ZBoe    G    T        0      0        2 
  22  chr22_33045106     ZGre    G    T      0.5      1        2 
  22  chr22_33045106     ZHar    G    T        0      0        2 
  22  chr22_33045106   Sample    G    T        0      0        2 
  22  chr22_33045908     AAsi    A    C        0      0        2 
  22  chr22_33045908     AKia    A    C        0      0        2 
  22  chr22_33045908     AOna    A    C        0      0        2 
  22  chr22_33045908     ASom    A    C        0      0        2 
  22  chr22_33045908     HCab    A    C        1      2        2 
  22  chr22_33045908     HPrz    A    C        1      2        2 
  22  chr22_33045908     ZBoe    A    C        0      0        2 
  22  chr22_33045908     ZGre    A    C        0      0        2 
  22  chr22_33045908     ZHar    A    C        0      0        2 
  22  chr22_33045908   Sample    A    C        1      2        2 
  22  chr22_33048860     AAsi    T    C        0      0        2 
  22  chr22_33048860     AKia    T    C        0      0        2 
  22  chr22_33048860     AOna    T    C        0      0        2 
  22  chr22_33048860     ASom    T    C        0      0        2 
  22  chr22_33048860     HCab    T    C        0      0        2 
  22  chr22_33048860     HPrz    T    C        0      0        2 
  22  chr22_33048860     ZBoe    T    C        0      0        2 
  22  chr22_33048860     ZGre    T    C        0      0        2 
  22  chr22_33048860     ZHar    T    C        1      2        2 
  22  chr22_33048860   Sample    T    C        0      0        2 
  22  chr22_33052222     AAsi    A    G        0      0        2 
  22  chr22_33052222     AKia    A    G        0      0        2 
  22  chr22_33052222     AOna    A    G        0      0        2 
  22  chr22_33052222     ASom    A    G        0      0        2 
  22  chr22_33052222     HCab    A    G        1      2        2 
  22  chr22_33052222     HPrz    A    G        1      2        2 
  22  chr22_33052222     ZBoe    A    G        0      0        2 
  22  chr22_33052222     ZGre    A    G        0      0        2 
  22  chr22_33052222     ZHar    A    G        0      0        2 
  22  chr22_33052222   Sample    A    G        1      2        2 
  22  chr22_33060512     AAsi    T    C        0      0        2 
  22  chr22_33060512     AKia    T    C        0      0        2 
  22  chr22_33060512     AOna    T    C        0      0        2 
  22  chr22_33060512     ASom    T    C        1      2        2 
  22  chr22_33060512     HCab    T    C        0      0        2 
  22  chr22_33060512     HPrz    T    C        0      0        2 
  22  chr22_33060512     ZBoe    T    C        0      0        2 
  22  chr22_33060512     ZGre    T    C        0      0        2 
  22  chr22_33060512     ZHar    T    C        0      0        2 
  22  chr22_33060512   Sample    T    C        0      0        2 
  22  chr22_33068365     AAsi    G    C        0      0        2 
  22  chr22_33068365     AKia    G    C        0      0        2 
  22  chr22_33068365     AOna    G    C        0      0        2 
  22  chr22_33068365     ASom    G    C        0      0        2 
  22  chr22_33068365     HCab    G    C        1      2        2 
  22  chr22_33068365     HPrz    G    C        1      2        2 
  22  chr22_33068365     ZBoe    G    C        0      0        2 
  22  chr22_33068365     ZGre    G    C        0      0        2 
  22  chr22_33068365     ZHar    G    C        0      0        2 
  22  chr22_33068365   Sample    G    C        1      2        2 
  22  chr22_33071540     AAsi    C    G        0      0        2 
  22  chr22_33071540     AKia    C    G        0      0        2 
  22  chr22_33071540     AOna    C    G        0      0        2 
  22  chr22_33071540     ASom    C    G        0      0        2 
  22  chr22_33071540     HCab    C    G        0      0        2 
  22  chr22_33071540     HPrz    C    G        0      0        2 
  22  chr22_33071540     ZBoe    C    G        1      2        2 
  22  chr22_33071540     ZGre    C    G        0      0        2 
  22  chr22_33071540     ZHar    C    G        0      0        2 
  22  chr22_33071540   Sample    C    G        0      0        2 
  22  chr22_33078905     AAsi    T    A        0      0        2 
  22  chr22_33078905     AKia    T    A        0      0        2 
  22  chr22_33078905     AOna    T    A        0      0        2 
  22  chr22_33078905     ASom    T    A        0      0        2 
  22  chr22_33078905     HCab    T    A        0      0        2 
  22  chr22_33078905     HPrz    T    A        0      0        2 
  22  chr22_33078905     ZBoe    T    A        0      0        2 
  22  chr22_33078905     ZGre    T    A      0.5      1        2 
  22  chr22_33078905     ZHar    T    A        0      0        2 
  22  chr22_33078905   Sample    T    A        0      0        2 
  22  chr22_33080250     AAsi    T    G        0      0        2 
  22  chr22_33080250     AKia    T    G        0      0        2 
  22  chr22_33080250     AOna    T    G        0      0        2 
  22  chr22_33080250     ASom    T    G        0      0        2 
  22  chr22_33080250     HCab    T    G        0      0        2 
  22  chr22_33080250     HPrz    T    G        0      0        2 
  22  chr22_33080250     ZBoe    T    G        0      0        2 
  22  chr22_33080250     ZGre    T    G        0      0        2 
  22  chr22_33080250     ZHar    T    G        1      2        2 
  22  chr22_33080250   Sample    T    G        0      0        2 
  22  chr22_33086883     AAsi    G    A        0      0        2 
  22  chr22_33086883     AKia    G    A        0      0        2 
  22  chr22_33086883     AOna    G    A        0      0        2 
  22  chr22_33086883     ASom    G    A        0      0        2 
  22  chr22_33086883     HCab    G    A        1      2        2 
  22  chr22_33086883     HPrz    G    A        1      2        2 
  22  chr22_33086883     ZBoe    G    A        0      0        2 
  22  chr22_33086883     ZGre    G    A        0      0        2 
  22  chr22_33086883     ZHar    G    A        0      0        2 
  22  chr22_33086883   Sample    G    A        1      2        2 
  22  chr22_33091833     AAsi    A    G        0      0        2 
  22  chr22_33091833     AKia    A    G        0      0        2 
  22  chr22_33091833     AOna    A    G        0      0        2 
  22  chr22_33091833     ASom    A    G        0      0        2 
  22  chr22_33091833     HCab    A    G        1      2        2 
  22  chr22_33091833     HPrz    A    G        1      2        2 
  22  chr22_33091833     ZBoe    A    G        0      0        2 
  22  chr22_33091833     ZGre    A    G        0      0        2 
  22  chr22_33091833     ZHar    A    G        0      0        2 
  22  chr22_33091833   Sample    A    G        1      2        2 
  22  chr22_33093589     AAsi    T    G        0      0        2 
  22  chr22_33093589     AKia    T    G        0      0        2 
  22  chr22_33093589     AOna    T    G        0      0        2 
  22  chr22_33093589     ASom    T    G        0      0        2 
  22  chr22_33093589     HCab    T    G        1      2        2 
  22  chr22_33093589     HPrz    T    G        1      2        2 
  22  chr22_33093589     ZBoe    T    G        0      0        2 
  22  chr22_33093589     ZGre    T    G        0      0        2 
  22  chr22_33093589     ZHar    T    G        0      0        2 
  22  chr22_33093589   Sample    T    G        1      2        2 
  22  chr22_33094022     AAsi    T    C        0      0        2 
  22  chr22_33094022     AKia    T    C        0      0        2 
  22  chr22_33094022     AOna    T    C        0      0        2 
  22  chr22_33094022     ASom    T    C        0      0        2 
  22  chr22_33094022     HCab    T    C        0      0        2 
  22  chr22_33094022     HPrz    T    C      0.5      1        2 
  22  chr22_33094022     ZBoe    T    C        0      0        2 
  22  chr22_33094022     ZGre    T    C        0      0        2 
  22  chr22_33094022     ZHar    T    C        0      0        2 
  22  chr22_33094022   Sample    T    C        0      0        2 
  22  chr22_33097362     AAsi    C    G        0      0        2 
  22  chr22_33097362     AKia    C    G        0      0        2 
  22  chr22_33097362     AOna    C    G        0      0        2 
  22  chr22_33097362     ASom    C    G        0      0        2 
  22  chr22_33097362     HCab    C    G        1      2        2 
  22  chr22_33097362     HPrz    C    G        1      2        2 
  22  chr22_33097362     ZBoe    C    G        0      0        2 
  22  chr22_33097362     ZGre    C    G        0      0        2 
  22  chr22_33097362     ZHar    C    G        0      0        2 
  22  chr22_33097362   Sample    C    G        1      2        2 
  22  chr22_33098422     AAsi    G    C        0      0        2 
  22  chr22_33098422     AKia    G    C        0      0        2 
  22  chr22_33098422     AOna    G    C        0      0        2 
  22  chr22_33098422     ASom    G    C        0      0        2 
  22  chr22_33098422     HCab    G    C        1      2        2 
  22  chr22_33098422     HPrz    G    C        1      2        2 
  22  chr22_33098422     ZBoe    G    C        0      0        2 
  22  chr22_33098422     ZGre    G    C        0      0        2 
  22  chr22_33098422     ZHar    G    C        0      0        2 
  22  chr22_33098422   Sample    G    C        1      2        2 
  22  chr22_33103100     AAsi    T    A        0      0        2 
  22  chr22_33103100     AKia    T    A        0      0        2 
  22  chr22_33103100     AOna    T    A        0      0        2 
  22  chr22_33103100     ASom    T    A        0      0        2 
  22  chr22_33103100     HCab    T    A      0.5      1        2 
  22  chr22_33103100     HPrz    T    A        0      0        2 
  22  chr22_33103100     ZBoe    T    A        0      0        2 
  22  chr22_33103100     ZGre    T    A        0      0        2 
  22  chr22_33103100     ZHar    T    A        0      0        2 
  22  chr22_33103100   Sample    T    A        0      0        2 
  22  chr22_33106651     AAsi    A    G        1      2        2 
  22  chr22_33106651     AKia    A    G        0      0        2 
  22  chr22_33106651     AOna    A    G        0      0        2 
  22  chr22_33106651     ASom    A    G        0      0        2 
  22  chr22_33106651     HCab    A    G        0      0        2 
  22  chr22_33106651     HPrz    A    G        0      0        2 
  22  chr22_33106651     ZBoe    A    G        0      0        2 
  22  chr22_33106651     ZGre    A    G        0      0        2 
  22  chr22_33106651     ZHar    A    G        0      0        2 
  22  chr22_33106651   Sample    A    G        0      0        2 
  22  chr22_33109756     AAsi    G    A        0      0        2 
  22  chr22_33109756     AKia    G    A        0      0        2 
  22  chr22_33109756     AOna    G    A        0      0        2 
  22  chr22_33109756     ASom    G    A        0      0        2 
  22  chr22_33109756     HCab    G    A      0.5      1        2 
  22  chr22_33109756     HPrz    G    A        1      2        2 
  22  chr22_33109756     ZBoe    G    A        0      0        2 
  22  chr22_33109756     ZGre    G    A        0      0        2 
  22  chr22_33109756     ZHar    G    A        0      0        2 
  22  chr22_33109756   Sample    G    A        1      2        2 
  22  chr22_33109887     AAsi    C    A        0      0        2 
  22  chr22_33109887     AKia    C    A        0      0        2 
  22  chr22_33109887     AOna    C    A        0      0        2 
  22  chr22_33109887     ASom    C    A        0      0        2 
  22  chr22_33109887     HCab    C    A        1      2        2 
  22  chr22_33109887     HPrz    C    A        1      2        2 
  22  chr22_33109887     ZBoe    C    A        0      0        2 
  22  chr22_33109887     ZGre    C    A        0      0        2 
  22  chr22_33109887     ZHar    C    A        0      0        2 
  22  chr22_33109887   Sample    C    A        1      2        2 
  22  chr22_33116994     AAsi    T    C        0      0        2 
  22  chr22_33116994     AKia    T    C        0      0        2 
  22  chr22_33116994     AOna    T    C        0      0        2 
  22  chr22_33116994     ASom    T    C        0      0        2 
  22  chr22_33116994     HCab    T    C        0      0        2 
  22  chr22_33116994     HPrz    T    C        0      0        2 
  22  chr22_33116994     ZBoe    T    C      0.5      1        2 
  22  chr22_33116994     ZGre    T    C        0      0        2 
  22  chr22_33116994     ZHar    T    C        0      0        2 
  22  chr22_33116994   Sample    T    C        0      0        2 
  22  chr22_33125506     AAsi    A    G        0      0        2 
  22  chr22_33125506     AKia    A    G        0      0        2 
  22  chr22_33125506     AOna    A    G        0      0        2 
  22  chr22_33125506     ASom    A    G        0      0        2 
  22  chr22_33125506     HCab    A    G        0      0        2 
  22  chr22_33125506     HPrz    A    G        0      0        2 
  22  chr22_33125506     ZBoe    A    G      0.5      1        2 
  22  chr22_33125506     ZGre    A    G        0      0        2 
  22  chr22_33125506     ZHar    A    G        0      0        2 
  22  chr22_33125506   Sample    A    G        0      0        2 
  22  chr22_33127797     AAsi    A    G        0      0        2 
  22  chr22_33127797     AKia    A    G        0      0        2 
  22  chr22_33127797     AOna    A    G        0      0        2 
  22  chr22_33127797     ASom    A    G        0      0        2 
  22  chr22_33127797     HCab    A    G        0      0        2 
  22  chr22_33127797     HPrz    A    G        0      0        2 
  22  chr22_33127797     ZBoe    A    G      0.5      1        2 
  22  chr22_33127797     ZGre    A    G        0      0        2 
  22  chr22_33127797     ZHar    A    G        0      0        2 
  22  chr22_33127797   Sample    A    G        0      0        2 
  22  chr22_33128052     AAsi    C    T        0      0        2 
  22  chr22_33128052     AKia    C    T        0      0        2 
  22  chr22_33128052     AOna    C    T        0      0        2 
  22  chr22_33128052     ASom    C    T        0      0        2 
  22  chr22_33128052     HCab    C    T        1      2        2 
  22  chr22_33128052     HPrz    C    T        1      2        2 
  22  chr22_33128052     ZBoe    C    T        0      0        2 
  22  chr22_33128052     ZGre    C    T        0      0        2 
  22  chr22_33128052     ZHar    C    T        0      0        2 
  22  chr22_33128052   Sample    C    T        1      2        2 
  22  chr22_33144792     AAsi    T    C        0      0        2 
  22  chr22_33144792     AKia    T    C        0      0        2 
  22  chr22_33144792     AOna    T    C        0      0        2 
  22  chr22_33144792     ASom    T    C        0      0        2 
  22  chr22_33144792     HCab    T    C        1      2        2 
  22  chr22_33144792     HPrz    T    C        1      2        2 
  22  chr22_33144792     ZBoe    T    C        0      0        2 
  22  chr22_33144792     ZGre    T    C        0      0        2 
  22  chr22_33144792     ZHar    T    C        0      0        2 
  22  chr22_33144792   Sample    T    C        1      2        2 
  22  chr22_33152555     AAsi    C    G        1      2        2 
  22  chr22_33152555     AKia    C    G        0      0        2 
  22  chr22_33152555     AOna    C    G        0      0        2 
  22  chr22_33152555     ASom    C    G        1      2        2 
  22  chr22_33152555     HCab    C    G        0      0        2 
  22  chr22_33152555     HPrz    C    G        0      0        2 
  22  chr22_33152555     ZBoe    C    G        0      0        2 
  22  chr22_33152555     ZGre    C    G        0      0        2 
  22  chr22_33152555     ZHar    C    G        0      0        2 
  22  chr22_33152555   Sample    C    G        0      0        2 
  22  chr22_33153806     AAsi    T    C        0      0        2 
  22  chr22_33153806     AKia    T    C        0      0        2 
  22  chr22_33153806     AOna    T    C        0      0        2 
  22  chr22_33153806     ASom    T    C        0      0        2 
  22  chr22_33153806     HCab    T    C        1      2        2 
  22  chr22_33153806     HPrz    T    C        1      2        2 
  22  chr22_33153806     ZBoe    T    C        0      0        2 
  22  chr22_33153806     ZGre    T    C        0      0        2 
  22  chr22_33153806     ZHar    T    C        0      0        2 
  22  chr22_33153806   Sample    T    C        1      2        2 
  22  chr22_33158913     AAsi    G    C        0      0        2 
  22  chr22_33158913     AKia    G    C        0      0        2 
  22  chr22_33158913     AOna    G    C        1      2        2 
  22  chr22_33158913     ASom    G    C        0      0        2 
  22  chr22_33158913     HCab    G    C        0      0        2 
  22  chr22_33158913     HPrz    G    C        0      0        2 
  22  chr22_33158913     ZBoe    G    C        0      0        2 
  22  chr22_33158913     ZGre    G    C        0      0        2 
  22  chr22_33158913     ZHar    G    C        0      0        2 
  22  chr22_33158913   Sample    G    C        0      0        2 
  22  chr22_33167147     AAsi    C    T        0      0        2 
  22  chr22_33167147     AKia    C    T        0      0        2 
  22  chr22_33167147     AOna    C    T        0      0        2 
  22  chr22_33167147     ASom    C    T        0      0        2 
  22  chr22_33167147     HCab    C    T        1      2        2 
  22  chr22_33167147     HPrz    C    T        1      2        2 
  22  chr22_33167147     ZBoe    C    T        0      0        2 
  22  chr22_33167147     ZGre    C    T        0      0        2 
  22  chr22_33167147     ZHar    C    T        0      0        2 
  22  chr22_33167147   Sample    C    T        1      2        2 
  22  chr22_33168891     AAsi    G    A        1      2        2 
  22  chr22_33168891     AKia    G    A        0      0        2 
  22  chr22_33168891     AOna    G    A        1      2        2 
  22  chr22_33168891     ASom    G    A        1      2        2 
  22  chr22_33168891     HCab    G    A        0      0        2 
  22  chr22_33168891     HPrz    G    A        0      0        2 
  22  chr22_33168891     ZBoe    G    A        0      0        2 
  22  chr22_33168891     ZGre    G    A        0      0        2 
  22  chr22_33168891     ZHar    G    A        0      0        2 
  22  chr22_33168891   Sample    G    A        0      0        2 
  22  chr22_33171090     AAsi    A    C        0      0        2 
  22  chr22_33171090     AKia    A    C        0      0        2 
  22  chr22_33171090     AOna    A    C      0.5      1        2 
  22  chr22_33171090     ASom    A    C        0      0        2 
  22  chr22_33171090     HCab    A    C        0      0        2 
  22  chr22_33171090     HPrz    A    C        0      0        2 
  22  chr22_33171090     ZBoe    A    C        0      0        2 
  22  chr22_33171090     ZGre    A    C        0      0        2 
  22  chr22_33171090     ZHar    A    C        0      0        2 
  22  chr22_33171090   Sample    A    C        0      0        2 
  22  chr22_33172996     AAsi    A    G        0      0        2 
  22  chr22_33172996     AKia    A    G        0      0        2 
  22  chr22_33172996     AOna    A    G        0      0        2 
  22  chr22_33172996     ASom    A    G        0      0        2 
  22  chr22_33172996     HCab    A    G        0      0        2 
  22  chr22_33172996     HPrz    A    G        0      0        2 
  22  chr22_33172996     ZBoe    A    G        0      0        2 
  22  chr22_33172996     ZGre    A    G        0      0        2 
  22  chr22_33172996     ZHar    A    G        1      2        2 
  22  chr22_33172996   Sample    A    G        0      0        2 
  22  chr22_33185116     AAsi    G    A        0      0        2 
  22  chr22_33185116     AKia    G    A        0      0        2 
  22  chr22_33185116     AOna    G    A        0      0        2 
  22  chr22_33185116     ASom    G    A        0      0        2 
  22  chr22_33185116     HCab    G    A        1      2        2 
  22  chr22_33185116     HPrz    G    A        0      0        2 
  22  chr22_33185116     ZBoe    G    A        0      0        2 
  22  chr22_33185116     ZGre    G    A        0      0        2 
  22  chr22_33185116     ZHar    G    A        0      0        2 
  22  chr22_33185116   Sample    G    A        1      2        2 
  22  chr22_33186244     AAsi    G    T        0      0        2 
  22  chr22_33186244     AKia    G    T        0      0        2 
  22  chr22_33186244     AOna    G    T        0      0        2 
  22  chr22_33186244     ASom    G    T        1      2        2 
  22  chr22_33186244     HCab    G    T        0      0        2 
  22  chr22_33186244     HPrz    G    T        0      0        2 
  22  chr22_33186244     ZBoe    G    T        0      0        2 
  22  chr22_33186244     ZGre    G    T        0      0        2 
  22  chr22_33186244     ZHar    G    T        0      0        2 
  22  chr22_33186244   Sample    G    T        0      0        2 
  22  chr22_33190005     AAsi    G    T        0      0        2 
  22  chr22_33190005     AKia    G    T        0      0        2 
  22  chr22_33190005     AOna    G    T        0      0        2 
  22  chr22_33190005     ASom    G    T        0      0        2 
  22  chr22_33190005     HCab    G    T        1      2        2 
  22  chr22_33190005     HPrz    G    T        1      2        2 
  22  chr22_33190005     ZBoe    G    T        0      0        2 
  22  chr22_33190005     ZGre    G    T        0      0        2 
  22  chr22_33190005     ZHar    G    T        0      0        2 
  22  chr22_33190005   Sample    G    T        1      2        2 
  22  chr22_33191116     AAsi    C    T        0      0        2 
  22  chr22_33191116     AKia    C    T        0      0        2 
  22  chr22_33191116     AOna    C    T        0      0        2 
  22  chr22_33191116     ASom    C    T        0      0        2 
  22  chr22_33191116     HCab    C    T        1      2        2 
  22  chr22_33191116     HPrz    C    T        1      2        2 
  22  chr22_33191116     ZBoe    C    T        0      0        2 
  22  chr22_33191116     ZGre    C    T        0      0        2 
  22  chr22_33191116     ZHar    C    T        0      0        2 
  22  chr22_33191116   Sample    C    T        1      2        2 
  22  chr22_33192970     AAsi    A    G        1      2        2 
  22  chr22_33192970     AKia    A    G        0      0        2 
  22  chr22_33192970     AOna    A    G        0      0        2 
  22  chr22_33192970     ASom    A    G        0      0        2 
  22  chr22_33192970     HCab    A    G        0      0        2 
  22  chr22_33192970     HPrz    A    G        0      0        2 
  22  chr22_33192970     ZBoe    A    G        0      0        2 
  22  chr22_33192970     ZGre    A    G        0      0        2 
  22  chr22_33192970     ZHar    A    G        0      0        2 
  22  chr22_33192970   Sample    A    G        0      0        2 
  22  chr22_33195866     AAsi    T    C        0      0        2 
  22  chr22_33195866     AKia    T    C        0      0        2 
  22  chr22_33195866     AOna    T    C        0      0        2 
  22  chr22_33195866     ASom    T    C        1      2        2 
  22  chr22_33195866     HCab    T    C        0      0        2 
  22  chr22_33195866     HPrz    T    C        0      0        2 
  22  chr22_33195866     ZBoe    T    C        0      0        2 
  22  chr22_33195866     ZGre    T    C        0      0        2 
  22  chr22_33195866     ZHar    T    C        0      0        2 
  22  chr22_33195866   Sample    T    C        0      0        2 
  22  chr22_33197344     AAsi    A    G        0      0        2 
  22  chr22_33197344     AKia    A    G        0      0        2 
  22  chr22_33197344     AOna    A    G        0      0        2 
  22  chr22_33197344     ASom    A    G      0.5      1        2 
  22  chr22_33197344     HCab    A    G        0      0        2 
  22  chr22_33197344     HPrz    A    G        0      0        2 
  22  chr22_33197344     ZBoe    A    G        0      0        2 
  22  chr22_33197344     ZGre    A    G        0      0        2 
  22  chr22_33197344     ZHar    A    G        0      0        2 
  22  chr22_33197344   Sample    A    G        0      0        2 
  22  chr22_33203277     AAsi    C    G        0      0        2 
  22  chr22_33203277     AKia    C    G        0      0        2 
  22  chr22_33203277     AOna    C    G        0      0        2 
  22  chr22_33203277     ASom    C    G        0      0        2 
  22  chr22_33203277     HCab    C    G        1      2        2 
  22  chr22_33203277     HPrz    C    G        1      2        2 
  22  chr22_33203277     ZBoe    C    G        0      0        2 
  22  chr22_33203277     ZGre    C    G        0      0        2 
  22  chr22_33203277     ZHar    C    G        0      0        2 
  22  chr22_33203277   Sample    C    G        1      2        2 
  22  chr22_33203412     AAsi    A    G        0      0        2 
  22  chr22_33203412     AKia    A    G        0      0        2 
  22  chr22_33203412     AOna    A    G        0      0        2 
  22  chr22_33203412     ASom    A    G        0      0        2 
  22  chr22_33203412     HCab    A    G        1      2        2 
  22  chr22_33203412     HPrz    A    G        1      2        2 
  22  chr22_33203412     ZBoe    A    G        0      0        2 
  22  chr22_33203412     ZGre    A    G        0      0        2 
  22  chr22_33203412     ZHar    A    G        0      0        2 
  22  chr22_33203412   Sample    A    G        1      2        2 
  22  chr22_33204027     AAsi    T    G        0      0        2 
  22  chr22_33204027     AKia    T    G        0      0        2 
  22  chr22_33204027     AOna    T    G        0      0        2 
  22  chr22_33204027     ASom    T    G        0      0        2 
  22  chr22_33204027     HCab    T    G        1      2        2 
  22  chr22_33204027     HPrz    T    G        1      2        2 
  22  chr22_33204027     ZBoe    T    G        0      0        2 
  22  chr22_33204027     ZGre    T    G        0      0        2 
  22  chr22_33204027     ZHar    T    G        0      0        2 
  22  chr22_33204027   Sample    T    G        1      2        2 
  22  chr22_33214191     AAsi    T    C        0      0        2 
  22  chr22_33214191     AKia    T    C        0      0        2 
  22  chr22_33214191     AOna    T    C        0      0        2 
  22  chr22_33214191     ASom    T    C        0      0        2 
  22  chr22_33214191     HCab    T    C        1      2        2 
  22  chr22_33214191     HPrz    T    C        1      2        2 
  22  chr22_33214191     ZBoe    T    C        0      0        2 
  22  chr22_33214191     ZGre    T    C        0      0        2 
  22  chr22_33214191     ZHar    T    C        0      0        2 
  22  chr22_33214191   Sample    T    C        1      2        2 
  22  chr22_33215535     AAsi    C    G        0      0        2 
  22  chr22_33215535     AKia    C    G        0      0        2 
  22  chr22_33215535     AOna    C    G      0.5      1        2 
  22  chr22_33215535     ASom    C    G        0      0        2 
  22  chr22_33215535     HCab    C    G        0      0        2 
  22  chr22_33215535     HPrz    C    G        0      0        2 
  22  chr22_33215535     ZBoe    C    G        0      0        2 
  22  chr22_33215535     ZGre    C    G        0      0        2 
  22  chr22_33215535     ZHar    C    G        0      0        2 
  22  chr22_33215535   Sample    C    G        0      0        2 
  22  chr22_33217855     AAsi    C    T        0      0        2 
  22  chr22_33217855     AKia    C    T        0      0        2 
  22  chr22_33217855     AOna    C    T        0      0        2 
  22  chr22_33217855     ASom    C    T        0      0        2 
  22  chr22_33217855     HCab    C    T        1      2        2 
  22  chr22_33217855     HPrz    C    T        1      2        2 
  22  chr22_33217855     ZBoe    C    T        0      0        2 
  22  chr22_33217855     ZGre    C    T        0      0        2 
  22  chr22_33217855     ZHar    C    T        0      0        2 
  22  chr22_33217855   Sample    C    T        1      2        2 
  22  chr22_33238017     AAsi    G    A        0      0        2 
  22  chr22_33238017     AKia    G    A        1      2        2 
  22  chr22_33238017     AOna    G    A      0.5      1        2 
  22  chr22_33238017     ASom    G    A        0      0        2 
  22  chr22_33238017     HCab    G    A        0      0        2 
  22  chr22_33238017     HPrz    G    A        0      0        2 
  22  chr22_33238017     ZBoe    G    A        0      0        2 
  22  chr22_33238017     ZGre    G    A        0      0        2 
  22  chr22_33238017     ZHar    G    A        0      0        2 
  22  chr22_33238017   Sample    G    A        0      0        2 
  22  chr22_33239422     AAsi    C    T        0      0        2 
  22  chr22_33239422     AKia    C    T        1      2        2 
  22  chr22_33239422     AOna    C    T      0.5      1        2 
  22  chr22_33239422     ASom    C    T        0      0        2 
  22  chr22_33239422     HCab    C    T        0      0        2 
  22  chr22_33239422     HPrz    C    T        0      0        2 
  22  chr22_33239422     ZBoe    C    T        0      0        2 
  22  chr22_33239422     ZGre    C    T        0      0        2 
  22  chr22_33239422     ZHar    C    T        0      0        2 
  22  chr22_33239422   Sample    C    T        0      0        2 
  22  chr22_33242168     AAsi    G    A        0      0        2 
  22  chr22_33242168     AKia    G    A        0      0        2 
  22  chr22_33242168     AOna    G    A        0      0        2 
  22  chr22_33242168     ASom    G    A        0      0        2 
  22  chr22_33242168     HCab    G    A        0      0        2 
  22  chr22_33242168     HPrz    G    A        1      2        2 
  22  chr22_33242168     ZBoe    G    A        0      0        2 
  22  chr22_33242168     ZGre    G    A        0      0        2 
  22  chr22_33242168     ZHar    G    A        0      0        2 
  22  chr22_33242168   Sample    G    A        1      2        2 
  22  chr22_33242175     AAsi    T    C        1      2        2 
  22  chr22_33242175     AKia    T    C        0      0        2 
  22  chr22_33242175     AOna    T    C        0      0        2 
  22  chr22_33242175     ASom    T    C        1      2        2 
  22  chr22_33242175     HCab    T    C        0      0        2 
  22  chr22_33242175     HPrz    T    C        0      0        2 
  22  chr22_33242175     ZBoe    T    C        0      0        2 
  22  chr22_33242175     ZGre    T    C        0      0        2 
  22  chr22_33242175     ZHar    T    C        0      0        2 
  22  chr22_33242175   Sample    T    C        0      0        2 
  22  chr22_33243570     AAsi    C    T        0      0        2 
  22  chr22_33243570     AKia    C    T        0      0        2 
  22  chr22_33243570     AOna    C    T        0      0        2 
  22  chr22_33243570     ASom    C    T        0      0        2 
  22  chr22_33243570     HCab    C    T        1      2        2 
  22  chr22_33243570     HPrz    C    T        1      2        2 
  22  chr22_33243570     ZBoe    C    T        0      0        2 
  22  chr22_33243570     ZGre    C    T        0      0        2 
  22  chr22_33243570     ZHar    C    T        0      0        2 
  22  chr22_33243570   Sample    C    T        1      2        2 
  22  chr22_33244480     AAsi    A    G        0      0        2 
  22  chr22_33244480     AKia    A    G        0      0        2 
  22  chr22_33244480     AOna    A    G        0      0        2 
  22  chr22_33244480     ASom    A    G        0      0        2 
  22  chr22_33244480     HCab    A    G        0      0        2 
  22  chr22_33244480     HPrz    A    G        0      0        2 
  22  chr22_33244480     ZBoe    A    G        0      0        2 
  22  chr22_33244480     ZGre    A    G        1      2        2 
  22  chr22_33244480     ZHar    A    G        1      2        2 
  22  chr22_33244480   Sample    A    G        0      0        2 
  22  chr22_33249144     AAsi    G    A        0      0        2 
  22  chr22_33249144     AKia    G    A        1      2        2 
  22  chr22_33249144     AOna    G    A        1      2        2 
  22  chr22_33249144     ASom    G    A        0      0        2 
  22  chr22_33249144     HCab    G    A        0      0        2 
  22  chr22_33249144     HPrz    G    A        0      0        2 
  22  chr22_33249144     ZBoe    G    A        0      0        2 
  22  chr22_33249144     ZGre    G    A        0      0        2 
  22  chr22_33249144     ZHar    G    A        0      0        2 
  22  chr22_33249144   Sample    G    A        0      0        2 
  22  chr22_33252631     AAsi    C    T        0      0        2 
  22  chr22_33252631     AKia    C    T        0      0        2 
  22  chr22_33252631     AOna    C    T        0      0        2 
  22  chr22_33252631     ASom    C    T        0      0        2 
  22  chr22_33252631     HCab    C    T        0      0        2 
  22  chr22_33252631     HPrz    C    T        0      0        2 
  22  chr22_33252631     ZBoe    C    T        0      0        2 
  22  chr22_33252631     ZGre    C    T        0      0        2 
  22  chr22_33252631     ZHar    C    T      0.5      1        2 
  22  chr22_33252631   Sample    C    T        0      0        2 
  22  chr22_33252834     AAsi    T    C        0      0        2 
  22  chr22_33252834     AKia    T    C        0      0        2 
  22  chr22_33252834     AOna    T    C        0      0        2 
  22  chr22_33252834     ASom    T    C        0      0        2 
  22  chr22_33252834     HCab    T    C        0      0        2 
  22  chr22_33252834     HPrz    T    C      0.5      1        2 
  22  chr22_33252834     ZBoe    T    C        0      0        2 
  22  chr22_33252834     ZGre    T    C        0      0        2 
  22  chr22_33252834     ZHar    T    C        0      0        2 
  22  chr22_33252834   Sample    T    C        0      0        2 
  22  chr22_33255253     AAsi    C    T        0      0        2 
  22  chr22_33255253     AKia    C    T        0      0        2 
  22  chr22_33255253     AOna    C    T        0      0        2 
  22  chr22_33255253     ASom    C    T        0      0        2 
  22  chr22_33255253     HCab    C    T        1      2        2 
  22  chr22_33255253     HPrz    C    T      0.5      1        2 
  22  chr22_33255253     ZBoe    C    T        0      0        2 
  22  chr22_33255253     ZGre    C    T        0      0        2 
  22  chr22_33255253     ZHar    C    T        0      0        2 
  22  chr22_33255253   Sample    C    T        1      2        2 
  22  chr22_33261485     AAsi    G    A        0      0        2 
  22  chr22_33261485     AKia    G    A        0      0        2 
  22  chr22_33261485     AOna    G    A        0      0        2 
  22  chr22_33261485     ASom    G    A        0      0        2 
  22  chr22_33261485     HCab    G    A        1      2        2 
  22  chr22_33261485     HPrz    G    A        1      2        2 
  22  chr22_33261485     ZBoe    G    A        0      0        2 
  22  chr22_33261485     ZGre    G    A        0      0        2 
  22  chr22_33261485     ZHar    G    A        0      0        2 
  22  chr22_33261485   Sample    G    A        1      2        2 
  22  chr22_33263858     AAsi    C    T        0      0        2 
  22  chr22_33263858     AKia    C    T        0      0        2 
  22  chr22_33263858     AOna    C    T        0      0        2 
  22  chr22_33263858     ASom    C    T        0      0        2 
  22  chr22_33263858     HCab    C    T        0      0        2 
  22  chr22_33263858     HPrz    C    T        0      0        2 
  22  chr22_33263858     ZBoe    C    T        0      0        2 
  22  chr22_33263858     ZGre    C    T        1      2        2 
  22  chr22_33263858     ZHar    C    T        0      0        2 
  22  chr22_33263858   Sample    C    T        0      0        2 
  22  chr22_33264145     AAsi    G    A        0      0        2 
  22  chr22_33264145     AKia    G    A        0      0        2 
  22  chr22_33264145     AOna    G    A        0      0        2 
  22  chr22_33264145     ASom    G    A        0      0        2 
  22  chr22_33264145     HCab    G    A        1      2        2 
  22  chr22_33264145     HPrz    G    A        1      2        2 
  22  chr22_33264145     ZBoe    G    A        0      0        2 
  22  chr22_33264145     ZGre    G    A        0      0        2 
  22  chr22_33264145     ZHar    G    A        0      0        2 
  22  chr22_33264145   Sample    G    A        1      2        2 
  22  chr22_33265500     AAsi    C    T        0      0        2 
  22  chr22_33265500     AKia    C    T        0      0        2 
  22  chr22_33265500     AOna    C    T        0      0        2 
  22  chr22_33265500     ASom    C    T        0      0        2 
  22  chr22_33265500     HCab    C    T        0      0        2 
  22  chr22_33265500     HPrz    C    T        0      0        2 
  22  chr22_33265500     ZBoe    C    T        0      0        2 
  22  chr22_33265500     ZGre    C    T      0.5      1        2 
  22  chr22_33265500     ZHar    C    T        0      0        2 
  22  chr22_33265500   Sample    C    T        0      0        2 
  22  chr22_33267111     AAsi    C    T        0      0        2 
  22  chr22_33267111     AKia    C    T        0      0        2 
  22  chr22_33267111     AOna    C    T        0      0        2 
  22  chr22_33267111     ASom    C    T        0      0        2 
  22  chr22_33267111     HCab    C    T        1      2        2 
  22  chr22_33267111     HPrz    C    T        1      2        2 
  22  chr22_33267111     ZBoe    C    T        0      0        2 
  22  chr22_33267111     ZGre    C    T        0      0        2 
  22  chr22_33267111     ZHar    C    T        0      0        2 
  22  chr22_33267111   Sample    C    T        1      2        2 
  22  chr22_33274244     AAsi    A    G        0      0        2 
  22  chr22_33274244     AKia    A    G        0      0        2 
  22  chr22_33274244     AOna    A    G        0      0        2 
  22  chr22_33274244     ASom    A    G        0      0        2 
  22  chr22_33274244     HCab    A    G        0      0        2 
  22  chr22_33274244     HPrz    A    G      0.5      1        2 
  22  chr22_33274244     ZBoe    A    G        0      0        2 
  22  chr22_33274244     ZGre    A    G        0      0        2 
  22  chr22_33274244     ZHar    A    G        0      0        2 
  22  chr22_33274244   Sample    A    G        0      0        2 
  22  chr22_33276400     AAsi    C    T        0      0        2 
  22  chr22_33276400     AKia    C    T        0      0        2 
  22  chr22_33276400     AOna    C    T        0      0        2 
  22  chr22_33276400     ASom    C    T        0      0        2 
  22  chr22_33276400     HCab    C    T        1      2        2 
  22  chr22_33276400     HPrz    C    T        1      2        2 
  22  chr22_33276400     ZBoe    C    T        0      0        2 
  22  chr22_33276400     ZGre    C    T        0      0        2 
  22  chr22_33276400     ZHar    C    T        0      0        2 
  22  chr22_33276400   Sample    C    T        1      2        2 
  22  chr22_33276504     AAsi    A    G      0.5      1        2 
  22  chr22_33276504     AKia    A    G        0      0        2 
  22  chr22_33276504     AOna    A    G        0      0        2 
  22  chr22_33276504     ASom    A    G        0      0        2 
  22  chr22_33276504     HCab    A    G        0      0        2 
  22  chr22_33276504     HPrz    A    G        0      0        2 
  22  chr22_33276504     ZBoe    A    G        0      0        2 
  22  chr22_33276504     ZGre    A    G        0      0        2 
  22  chr22_33276504     ZHar    A    G        0      0        2 
  22  chr22_33276504   Sample    A    G        0      0        2 
  22  chr22_33278058     AAsi    T    C        0      0        2 
  22  chr22_33278058     AKia    T    C        0      0        2 
  22  chr22_33278058     AOna    T    C        0      0        2 
  22  chr22_33278058     ASom    T    C        0      0        2 
  22  chr22_33278058     HCab    T    C        1      2        2 
  22  chr22_33278058     HPrz    T    C      0.5      1        2 
  22  chr22_33278058     ZBoe    T    C        0      0        2 
  22  chr22_33278058     ZGre    T    C        0      0        2 
  22  chr22_33278058     ZHar    T    C        0      0        2 
  22  chr22_33278058   Sample    T    C        1      2        2 
  22  chr22_33281432     AAsi    C    A        0      0        2 
  22  chr22_33281432     AKia    C    A        0      0        2 
  22  chr22_33281432     AOna    C    A        0      0        2 
  22  chr22_33281432     ASom    C    A        0      0        2 
  22  chr22_33281432     HCab    C    A        0      0        2 
  22  chr22_33281432     HPrz    C    A      0.5      1        2 
  22  chr22_33281432     ZBoe    C    A        0      0        2 
  22  chr22_33281432     ZGre    C    A        0      0        2 
  22  chr22_33281432     ZHar    C    A        0      0        2 
  22  chr22_33281432   Sample    C    A        0      0        2 
  22  chr22_33281791     AAsi    G    A        0      0        2 
  22  chr22_33281791     AKia    G    A        0      0        2 
  22  chr22_33281791     AOna    G    A        0      0        2 
  22  chr22_33281791     ASom    G    A        0      0        2 
  22  chr22_33281791     HCab    G    A        0      0        2 
  22  chr22_33281791     HPrz    G    A        0      0        2 
  22  chr22_33281791     ZBoe    G    A        0      0        2 
  22  chr22_33281791     ZGre    G    A      0.5      1        2 
  22  chr22_33281791     ZHar    G    A        0      0        2 
  22  chr22_33281791   Sample    G    A        0      0        2 
  22  chr22_33283224     AAsi    A    G        1      2        2 
  22  chr22_33283224     AKia    A    G        0      0        2 
  22  chr22_33283224     AOna    A    G        0      0        2 
  22  chr22_33283224     ASom    A    G        1      2        2 
  22  chr22_33283224     HCab    A    G        0      0        2 
  22  chr22_33283224     HPrz    A    G        0      0        2 
  22  chr22_33283224     ZBoe    A    G        0      0        2 
  22  chr22_33283224     ZGre    A    G        0      0        2 
  22  chr22_33283224     ZHar    A    G        0      0        2 
  22  chr22_33283224   Sample    A    G        0      0        2 
  22  chr22_33284805     AAsi    G    A        0      0        2 
  22  chr22_33284805     AKia    G    A        0      0        2 
  22  chr22_33284805     AOna    G    A        0      0        2 
  22  chr22_33284805     ASom    G    A        0      0        2 
  22  chr22_33284805     HCab    G    A        1      2        2 
  22  chr22_33284805     HPrz    G    A        0      0        2 
  22  chr22_33284805     ZBoe    G    A        0      0        2 
  22  chr22_33284805     ZGre    G    A        0      0        2 
  22  chr22_33284805     ZHar    G    A        0      0        2 
  22  chr22_33284805   Sample    G    A        1      2        2 
  22  chr22_33294027     AAsi    A    G        0      0        2 
  22  chr22_33294027     AKia    A    G        0      0        2 
  22  chr22_33294027     AOna    A    G        0      0        2 
  22  chr22_33294027     ASom    A    G        0      0        2 
  22  chr22_33294027     HCab    A    G        0      0        2 
  22  chr22_33294027     HPrz    A    G        0      0        2 
  22  chr22_33294027     ZBoe    A    G        0      0        2 
  22  chr22_33294027     ZGre    A    G        0      0        2 
  22  chr22_33294027     ZHar    A    G      0.5      1        2 
  22  chr22_33294027   Sample    A    G        0      0        2 
  22  chr22_33296758     AAsi    C    T      0.5      1        2 
  22  chr22_33296758     AKia    C    T        0      0        2 
  22  chr22_33296758     AOna    C    T        0      0        2 
  22  chr22_33296758     ASom    C    T        0      0        2 
  22  chr22_33296758     HCab    C    T        0      0        2 
  22  chr22_33296758     HPrz    C    T        0      0        2 
  22  chr22_33296758     ZBoe    C    T        0      0        2 
  22  chr22_33296758     ZGre    C    T        0      0        2 
  22  chr22_33296758     ZHar    C    T        0      0        2 
  22  chr22_33296758   Sample    C    T        0      0        2 
  22  chr22_33296913     AAsi    A    G        0      0        2 
  22  chr22_33296913     AKia    A    G        0      0        2 
  22  chr22_33296913     AOna    A    G        0      0        2 
  22  chr22_33296913     ASom    A    G        0      0        2 
  22  chr22_33296913     HCab    A    G        0      0        2 
  22  chr22_33296913     HPrz    A    G        0      0        2 
  22  chr22_33296913     ZBoe    A    G        0      0        2 
  22  chr22_33296913     ZGre    A    G        1      2        2 
  22  chr22_33296913     ZHar    A    G        0      0        2 
  22  chr22_33296913   Sample    A    G        0      0        2 
  22  chr22_33298051     AAsi    C    A        0      0        2 
  22  chr22_33298051     AKia    C    A        0      0        2 
  22  chr22_33298051     AOna    C    A        0      0        2 
  22  chr22_33298051     ASom    C    A        0      0        2 
  22  chr22_33298051     HCab    C    A        0      0        2 
  22  chr22_33298051     HPrz    C    A        0      0        2 
  22  chr22_33298051     ZBoe    C    A        0      0        2 
  22  chr22_33298051     ZGre    C    A        0      0        2 
  22  chr22_33298051     ZHar    C    A        1      2        2 
  22  chr22_33298051   Sample    C    A        0      0        2 
  22  chr22_33302141     AAsi    T    C        0      0        2 
  22  chr22_33302141     AKia    T    C      0.5      1        2 
  22  chr22_33302141     AOna    T    C        0      0        2 
  22  chr22_33302141     ASom    T    C        0      0        2 
  22  chr22_33302141     HCab    T    C        0      0        2 
  22  chr22_33302141     HPrz    T    C        0      0        2 
  22  chr22_33302141     ZBoe    T    C        0      0        2 
  22  chr22_33302141     ZGre    T    C        0      0        2 
  22  chr22_33302141     ZHar    T    C        0      0        2 
  22  chr22_33302141   Sample    T    C        0      0        2 
  22  chr22_33305579     AAsi    G    A        0      0        2 
  22  chr22_33305579     AKia    G    A        0      0        2 
  22  chr22_33305579     AOna    G    A        0      0        2 
  22  chr22_33305579     ASom    G    A        0      0        2 
  22  chr22_33305579     HCab    G    A        0      0        2 
  22  chr22_33305579     HPrz    G    A        0      0        2 
  22  chr22_33305579     ZBoe    G    A      0.5      1        2 
  22  chr22_33305579     ZGre    G    A        0      0        2 
  22  chr22_33305579     ZHar    G    A        0      0        2 
  22  chr22_33305579   Sample    G    A        0      0        2 
  22  chr22_33306779     AAsi    G    A        0      0        2 
  22  chr22_33306779     AKia    G    A        0      0        2 
  22  chr22_33306779     AOna    G    A        0      0        2 
  22  chr22_33306779     ASom    G    A        0      0        2 
  22  chr22_33306779     HCab    G    A        1      2        2 
  22  chr22_33306779     HPrz    G    A        1      2        2 
  22  chr22_33306779     ZBoe    G    A        0      0        2 
  22  chr22_33306779     ZGre    G    A        0      0        2 
  22  chr22_33306779     ZHar    G    A        0      0        2 
  22  chr22_33306779   Sample    G    A        1      2        2 
  22  chr22_33306819     AAsi    A    G        0      0        2 
  22  chr22_33306819     AKia    A    G        0      0        2 
  22  chr22_33306819     AOna    A    G        0      0        2 
  22  chr22_33306819     ASom    A    G        0      0        2 
  22  chr22_33306819     HCab    A    G        1      2        2 
  22  chr22_33306819     HPrz    A    G      0.5      1        2 
  22  chr22_33306819     ZBoe    A    G        0      0        2 
  22  chr22_33306819     ZGre    A    G        0      0        2 
  22  chr22_33306819     ZHar    A    G        0      0        2 
  22  chr22_33306819   Sample    A    G        1      2        2 
  22  chr22_33306918     AAsi    T    C        0      0        2 
  22  chr22_33306918     AKia    T    C        0      0        2 
  22  chr22_33306918     AOna    T    C        0      0        2 
  22  chr22_33306918     ASom    T    C        0      0        2 
  22  chr22_33306918     HCab    T    C        0      0        2 
  22  chr22_33306918     HPrz    T    C      0.5      1        2 
  22  chr22_33306918     ZBoe    T    C        0      0        2 
  22  chr22_33306918     ZGre    T    C        0      0        2 
  22  chr22_33306918     ZHar    T    C        0      0        2 
  22  chr22_33306918   Sample    T    C        0      0        2 
  22  chr22_33314035     AAsi    C    T        0      0        2 
  22  chr22_33314035     AKia    C    T        0      0        2 
  22  chr22_33314035     AOna    C    T        0      0        2 
  22  chr22_33314035     ASom    C    T        0      0        2 
  22  chr22_33314035     HCab    C    T      0.5      1        2 
  22  chr22_33314035     HPrz    C    T        1      2        2 
  22  chr22_33314035     ZBoe    C    T        0      0        2 
  22  chr22_33314035     ZGre    C    T        0      0        2 
  22  chr22_33314035     ZHar    C    T        0      0        2 
  22  chr22_33314035   Sample    C    T        0      0        2 
  22  chr22_33314679     AAsi    G    A        1      2        2 
  22  chr22_33314679     AKia    G    A        0      0        2 
  22  chr22_33314679     AOna    G    A        0      0        2 
  22  chr22_33314679     ASom    G    A      0.5      1        2 
  22  chr22_33314679     HCab    G    A        0      0        2 
  22  chr22_33314679     HPrz    G    A        0      0        2 
  22  chr22_33314679     ZBoe    G    A        0      0        2 
  22  chr22_33314679     ZGre    G    A        0      0        2 
  22  chr22_33314679     ZHar    G    A        0      0        2 
  22  chr22_33314679   Sample    G    A        0      0        2 
  22  chr22_33315047     AAsi    C    A        0      0        2 
  22  chr22_33315047     AKia    C    A        0      0        2 
  22  chr22_33315047     AOna    C    A        0      0        2 
  22  chr22_33315047     ASom    C    A        1      2        2 
  22  chr22_33315047     HCab    C    A        1      2        2 
  22  chr22_33315047     HPrz    C    A        1      2        2 
  22  chr22_33315047     ZBoe    C    A        0      0        2 
  22  chr22_33315047     ZGre    C    A        0      0        2 
  22  chr22_33315047     ZHar    C    A        0      0        2 
  22  chr22_33315047   Sample    C    A        1      2        2 
  22  chr22_33315419     AAsi    G    A        0      0        2 
  22  chr22_33315419     AKia    G    A        0      0        2 
  22  chr22_33315419     AOna    G    A        0      0        2 
  22  chr22_33315419     ASom    G    A        1      2        2 
  22  chr22_33315419     HCab    G    A        1      2        2 
  22  chr22_33315419     HPrz    G    A        1      2        2 
  22  chr22_33315419     ZBoe    G    A        0      0        2 
  22  chr22_33315419     ZGre    G    A        0      0        2 
  22  chr22_33315419     ZHar    G    A        0      0        2 
  22  chr22_33315419   Sample    G    A        1      2        2 
  22  chr22_33316777     AAsi    C    T        0      0        2 
  22  chr22_33316777     AKia    C    T        0      0        2 
  22  chr22_33316777     AOna    C    T        0      0        2 
  22  chr22_33316777     ASom    C    T        1      2        2 
  22  chr22_33316777     HCab    C    T        0      0        2 
  22  chr22_33316777     HPrz    C    T        0      0        2 
  22  chr22_33316777     ZBoe    C    T        0      0        2 
  22  chr22_33316777     ZGre    C    T        0      0        2 
  22  chr22_33316777     ZHar    C    T        0      0        2 
  22  chr22_33316777   Sample    C    T        0      0        2 
  22  chr22_33318139     AAsi    T    C        0      0        2 
  22  chr22_33318139     AKia    T    C        0      0        2 
  22  chr22_33318139     AOna    T    C        0      0        2 
  22  chr22_33318139     ASom    T    C        0      0        2 
  22  chr22_33318139     HCab    T    C        0      0        2 
  22  chr22_33318139     HPrz    T    C      0.5      1        2 
  22  chr22_33318139     ZBoe    T    C        0      0        2 
  22  chr22_33318139     ZGre    T    C        0      0        2 
  22  chr22_33318139     ZHar    T    C        0      0        2 
  22  chr22_33318139   Sample    T    C        0      0        2 
  22  chr22_33321684     AAsi    G    A        0      0        2 
  22  chr22_33321684     AKia    G    A        0      0        2 
  22  chr22_33321684     AOna    G    A      0.5      1        2 
  22  chr22_33321684     ASom    G    A        0      0        2 
  22  chr22_33321684     HCab    G    A        0      0        2 
  22  chr22_33321684     HPrz    G    A        0      0        2 
  22  chr22_33321684     ZBoe    G    A        0      0        2 
  22  chr22_33321684     ZGre    G    A        0      0        2 
  22  chr22_33321684     ZHar    G    A        0      0        2 
  22  chr22_33321684   Sample    G    A        0      0        2 
  22  chr22_33332342     AAsi    C    T        0      0        2 
  22  chr22_33332342     AKia    C    T        0      0        2 
  22  chr22_33332342     AOna    C    T        0      0        2 
  22  chr22_33332342     ASom    C    T        0      0        2 
  22  chr22_33332342     HCab    C    T      0.5      1        2 
  22  chr22_33332342     HPrz    C    T        0      0        2 
  22  chr22_33332342     ZBoe    C    T        0      0        2 
  22  chr22_33332342     ZGre    C    T        0      0        2 
  22  chr22_33332342     ZHar    C    T        0      0        2 
  22  chr22_33332342   Sample    C    T        1      2        2 
  22  chr22_33340752     AAsi    A    G        0      0        2 
  22  chr22_33340752     AKia    A    G        0      0        2 
  22  chr22_33340752     AOna    A    G        0      0        2 
  22  chr22_33340752     ASom    A    G        0      0        2 
  22  chr22_33340752     HCab    A    G      0.5      1        2 
  22  chr22_33340752     HPrz    A    G        0      0        2 
  22  chr22_33340752     ZBoe    A    G        0      0        2 
  22  chr22_33340752     ZGre    A    G        0      0        2 
  22  chr22_33340752     ZHar    A    G        0      0        2 
  22  chr22_33340752   Sample    A    G        0      0        2 
  22  chr22_33341735     AAsi    T    C        0      0        2 
  22  chr22_33341735     AKia    T    C        0      0        2 
  22  chr22_33341735     AOna    T    C        0      0        2 
  22  chr22_33341735     ASom    T    C      0.5      1        2 
  22  chr22_33341735     HCab    T    C        0      0        2 
  22  chr22_33341735     HPrz    T    C        0      0        2 
  22  chr22_33341735     ZBoe    T    C        0      0        2 
  22  chr22_33341735     ZGre    T    C        0      0        2 
  22  chr22_33341735     ZHar    T    C        0      0        2 
  22  chr22_33341735   Sample    T    C        0      0        2 
  22  chr22_33341847     AAsi    G    A        0      0        2 
  22  chr22_33341847     AKia    G    A        0      0        2 
  22  chr22_33341847     AOna    G    A        0      0        2 
  22  chr22_33341847     ASom    G    A        0      0        2 
  22  chr22_33341847     HCab    G    A      0.5      1        2 
  22  chr22_33341847     HPrz    G    A        0      0        2 
  22  chr22_33341847     ZBoe    G    A        0      0        2 
  22  chr22_33341847     ZGre    G    A        0      0        2 
  22  chr22_33341847     ZHar    G    A        0      0        2 
  22  chr22_33341847   Sample    G    A        1      2        2 
  22  chr22_33343801     AAsi    G    C        0      0        2 
  22  chr22_33343801     AKia    G    C      0.5      1        2 
  22  chr22_33343801     AOna    G    C      0.5      1        2 
  22  chr22_33343801     ASom    G    C        0      0        2 
  22  chr22_33343801     HCab    G    C        0      0        2 
  22  chr22_33343801     HPrz    G    C        0      0        2 
  22  chr22_33343801     ZBoe    G    C        0      0        2 
  22  chr22_33343801     ZGre    G    C        0      0        2 
  22  chr22_33343801     ZHar    G    C        0      0        2 
  22  chr22_33343801   Sample    G    C        0      0        2 
  22  chr22_33350747     AAsi    T    C        0      0        2 
  22  chr22_33350747     AKia    T    C        0      0        2 
  22  chr22_33350747     AOna    T    C        0      0        2 
  22  chr22_33350747     ASom    T    C        0      0        2 
  22  chr22_33350747     HCab    T    C        0      0        2 
  22  chr22_33350747     HPrz    T    C      0.5      1        2 
  22  chr22_33350747     ZBoe    T    C        0      0        2 
  22  chr22_33350747     ZGre    T    C        0      0        2 
  22  chr22_33350747     ZHar    T    C        0      0        2 
  22  chr22_33350747   Sample    T    C        0      0        2 
  22  chr22_33356873     AAsi    A    G        0      0        2 
  22  chr22_33356873     AKia    A    G        0      0        2 
  22  chr22_33356873     AOna    A    G        0      0        2 
  22  chr22_33356873     ASom    A    G        0      0        2 
  22  chr22_33356873     HCab    A    G        1      2        2 
  22  chr22_33356873     HPrz    A    G        1      2        2 
  22  chr22_33356873     ZBoe    A    G        0      0        2 
  22  chr22_33356873     ZGre    A    G        0      0        2 
  22  chr22_33356873     ZHar    A    G        0      0        2 
  22  chr22_33356873   Sample    A    G        1      2        2 
  22  chr22_33357567     AAsi    G    A        0      0        2 
  22  chr22_33357567     AKia    G    A      0.5      1        2 
  22  chr22_33357567     AOna    G    A        0      0        2 
  22  chr22_33357567     ASom    G    A        0      0        2 
  22  chr22_33357567     HCab    G    A        0      0        2 
  22  chr22_33357567     HPrz    G    A        0      0        2 
  22  chr22_33357567     ZBoe    G    A        0      0        2 
  22  chr22_33357567     ZGre    G    A        0      0        2 
  22  chr22_33357567     ZHar    G    A        0      0        2 
  22  chr22_33357567   Sample    G    A        0      0        2 
  22  chr22_33362797     AAsi    G    A        0      0        2 
  22  chr22_33362797     AKia    G    A        0      0        2 
  22  chr22_33362797     AOna    G    A        0      0        2 
  22  chr22_33362797     ASom    G    A        0      0        2 
  22  chr22_33362797     HCab    G    A        1      2        2 
  22  chr22_33362797     HPrz    G    A        1      2        2 
  22  chr22_33362797     ZBoe    G    A        0      0        2 
  22  chr22_33362797     ZGre    G    A        0      0        2 
  22  chr22_33362797     ZHar    G    A        0      0        2 
  22  chr22_33362797   Sample    G    A        1      2        2 
  22  chr22_33363198     AAsi    T    C        1      2        2 
  22  chr22_33363198     AKia    T    C        0      0        2 
  22  chr22_33363198     AOna    T    C        0      0        2 
  22  chr22_33363198     ASom    T    C      0.5      1        2 
  22  chr22_33363198     HCab    T    C        0      0        2 
  22  chr22_33363198     HPrz    T    C        0      0        2 
  22  chr22_33363198     ZBoe    T    C        0      0        2 
  22  chr22_33363198     ZGre    T    C        0      0        2 
  22  chr22_33363198     ZHar    T    C        0      0        2 
  22  chr22_33363198   Sample    T    C        0      0        2 
  22  chr22_33368081     AAsi    T    C        0      0        2 
  22  chr22_33368081     AKia    T    C        0      0        2 
  22  chr22_33368081     AOna    T    C        0      0        2 
  22  chr22_33368081     ASom    T    C        0      0        2 
  22  chr22_33368081     HCab    T    C        0      0        2 
  22  chr22_33368081     HPrz    T    C        0      0        2 
  22  chr22_33368081     ZBoe    T    C      0.5      1        2 
  22  chr22_33368081     ZGre    T    C        0      0        2 
  22  chr22_33368081     ZHar    T    C        0      0        2 
  22  chr22_33368081   Sample    T    C        0      0        2 
  22  chr22_33369173     AAsi    A    G        0      0        2 
  22  chr22_33369173     AKia    A    G        0      0        2 
  22  chr22_33369173     AOna    A    G        1      2        2 
  22  chr22_33369173     ASom    A    G        0      0        2 
  22  chr22_33369173     HCab    A    G        0      0        2 
  22  chr22_33369173     HPrz    A    G        0      0        2 
  22  chr22_33369173     ZBoe    A    G        0      0        2 
  22  chr22_33369173     ZGre    A    G        0      0        2 
  22  chr22_33369173     ZHar    A    G        0      0        2 
  22  chr22_33369173   Sample    A    G        0      0        2 
  22  chr22_33370167     AAsi    A    C        0      0        2 
  22  chr22_33370167     AKia    A    C        0      0        2 
  22  chr22_33370167     AOna    A    C        0      0        2 
  22  chr22_33370167     ASom    A    C        0      0        2 
  22  chr22_33370167     HCab    A    C        1      2        2 
  22  chr22_33370167     HPrz    A    C        1      2        2 
  22  chr22_33370167     ZBoe    A    C        0      0        2 
  22  chr22_33370167     ZGre    A    C        0      0        2 
  22  chr22_33370167     ZHar    A    C        0      0        2 
  22  chr22_33370167   Sample    A    C        1      2        2 
  22  chr22_33371795     AAsi    T    C        0      0        2 
  22  chr22_33371795     AKia    T    C        0      0        2 
  22  chr22_33371795     AOna    T    C        0      0        2 
  22  chr22_33371795     ASom    T    C        0      0        2 
  22  chr22_33371795     HCab    T    C        0      0        2 
  22  chr22_33371795     HPrz    T    C        0      0        2 
  22  chr22_33371795     ZBoe    T    C      0.5      1        2 
  22  chr22_33371795     ZGre    T    C        0      0        2 
  22  chr22_33371795     ZHar    T    C        0      0        2 
  22  chr22_33371795   Sample    T    C        0      0        2 
  22  chr22_33376699     AAsi    G    T        0      0        2 
  22  chr22_33376699     AKia    G    T      0.5      1        2 
  22  chr22_33376699     AOna    G    T        0      0        2 
  22  chr22_33376699     ASom    G    T        0      0        2 
  22  chr22_33376699     HCab    G    T        0      0        2 
  22  chr22_33376699     HPrz    G    T        0      0        2 
  22  chr22_33376699     ZBoe    G    T        0      0        2 
  22  chr22_33376699     ZGre    G    T        0      0        2 
  22  chr22_33376699     ZHar    G    T        0      0        2 
  22  chr22_33376699   Sample    G    T        0      0        2 
  22  chr22_33384902     AAsi    G    A        0      0        2 
  22  chr22_33384902     AKia    G    A        0      0        2 
  22  chr22_33384902     AOna    G    A        0      0        2 
  22  chr22_33384902     ASom    G    A        0      0        2 
  22  chr22_33384902     HCab    G    A        0      0        2 
  22  chr22_33384902     HPrz    G    A        0      0        2 
  22  chr22_33384902     ZBoe    G    A      0.5      1        2 
  22  chr22_33384902     ZGre    G    A        0      0        2 
  22  chr22_33384902     ZHar    G    A        0      0        2 
  22  chr22_33384902   Sample    G    A        0      0        2 
  22  chr22_33389923     AAsi    A    G        0      0        2 
  22  chr22_33389923     AKia    A    G        0      0        2 
  22  chr22_33389923     AOna    A    G        0      0        2 
  22  chr22_33389923     ASom    A    G        0      0        2 
  22  chr22_33389923     HCab    A    G        0      0        2 
  22  chr22_33389923     HPrz    A    G        0      0        2 
  22  chr22_33389923     ZBoe    A    G      0.5      1        2 
  22  chr22_33389923     ZGre    A    G        0      0        2 
  22  chr22_33389923     ZHar    A    G        0      0        2 
  22  chr22_33389923   Sample    A    G        0      0        2 
  22  chr22_33394503     AAsi    C    G        0      0        2 
  22  chr22_33394503     AKia    C    G        0      0        2 
  22  chr22_33394503     AOna    C    G        0      0        2 
  22  chr22_33394503     ASom    C    G        0      0        2 
  22  chr22_33394503     HCab    C    G        0      0        2 
  22  chr22_33394503     HPrz    C    G        0      0        2 
  22  chr22_33394503     ZBoe    C    G      0.5      1        2 
  22  chr22_33394503     ZGre    C    G        0      0        2 
  22  chr22_33394503     ZHar    C    G        0      0        2 
  22  chr22_33394503   Sample    C    G        0      0        2 
  22  chr22_33395789     AAsi    T    A        0      0        2 
  22  chr22_33395789     AKia    T    A        0      0        2 
  22  chr22_33395789     AOna    T    A        0      0        2 
  22  chr22_33395789     ASom    T    A        0      0        2 
  22  chr22_33395789     HCab    T    A        1      2        2 
  22  chr22_33395789     HPrz    T    A        1      2        2 
  22  chr22_33395789     ZBoe    T    A        0      0        2 
  22  chr22_33395789     ZGre    T    A        0      0        2 
  22  chr22_33395789     ZHar    T    A        0      0        2 
  22  chr22_33395789   Sample    T    A        1      2        2 
  22  chr22_33404729     AAsi    A    G        0      0        2 
  22  chr22_33404729     AKia    A    G        0      0        2 
  22  chr22_33404729     AOna    A    G        1      2        2 
  22  chr22_33404729     ASom    A    G        0      0        2 
  22  chr22_33404729     HCab    A    G        0      0        2 
  22  chr22_33404729     HPrz    A    G        0      0        2 
  22  chr22_33404729     ZBoe    A    G        0      0        2 
  22  chr22_33404729     ZGre    A    G        0      0        2 
  22  chr22_33404729     ZHar    A    G        0      0        2 
  22  chr22_33404729   Sample    A    G        0      0        2 
  22  chr22_33406069     AAsi    A    T        1      2        2 
  22  chr22_33406069     AKia    A    T        0      0        2 
  22  chr22_33406069     AOna    A    T        0      0        2 
  22  chr22_33406069     ASom    A    T        1      2        2 
  22  chr22_33406069     HCab    A    T        0      0        2 
  22  chr22_33406069     HPrz    A    T        0      0        2 
  22  chr22_33406069     ZBoe    A    T        0      0        2 
  22  chr22_33406069     ZGre    A    T        0      0        2 
  22  chr22_33406069     ZHar    A    T        0      0        2 
  22  chr22_33406069   Sample    A    T        0      0        2 
  22  chr22_33407488     AAsi    T    C        0      0        2 
  22  chr22_33407488     AKia    T    C        0      0        2 
  22  chr22_33407488     AOna    T    C        0      0        2 
  22  chr22_33407488     ASom    T    C        0      0        2 
  22  chr22_33407488     HCab    T    C        0      0        2 
  22  chr22_33407488     HPrz    T    C        0      0        2 
  22  chr22_33407488     ZBoe    T    C        0      0        2 
  22  chr22_33407488     ZGre    T    C        0      0        2 
  22  chr22_33407488     ZHar    T    C        1      2        2 
  22  chr22_33407488   Sample    T    C        0      0        2 
  22  chr22_33407605     AAsi    C    T        0      0        2 
  22  chr22_33407605     AKia    C    T        0      0        2 
  22  chr22_33407605     AOna    C    T        0      0        2 
  22  chr22_33407605     ASom    C    T        0      0        2 
  22  chr22_33407605     HCab    C    T        1      2        2 
  22  chr22_33407605     HPrz    C    T        1      2        2 
  22  chr22_33407605     ZBoe    C    T        0      0        2 
  22  chr22_33407605     ZGre    C    T        0      0        2 
  22  chr22_33407605     ZHar    C    T        0      0        2 
  22  chr22_33407605   Sample    C    T        1      2        2 
  22  chr22_33415589     AAsi    C    A        0      0        2 
  22  chr22_33415589     AKia    C    A        0      0        2 
  22  chr22_33415589     AOna    C    A        1      2        2 
  22  chr22_33415589     ASom    C    A        0      0        2 
  22  chr22_33415589     HCab    C    A        0      0        2 
  22  chr22_33415589     HPrz    C    A        0      0        2 
  22  chr22_33415589     ZBoe    C    A        0      0        2 
  22  chr22_33415589     ZGre    C    A        0      0        2 
  22  chr22_33415589     ZHar    C    A        0      0        2 
  22  chr22_33415589   Sample    C    A        0      0        2 
  22  chr22_33415786     AAsi    T    C        0      0        2 
  22  chr22_33415786     AKia    T    C        0      0        2 
  22  chr22_33415786     AOna    T    C        0      0        2 
  22  chr22_33415786     ASom    T    C        0      0        2 
  22  chr22_33415786     HCab    T    C        0      0        2 
  22  chr22_33415786     HPrz    T    C        0      0        2 
  22  chr22_33415786     ZBoe    T    C        0      0        2 
  22  chr22_33415786     ZGre    T    C        0      0        2 
  22  chr22_33415786     ZHar    T    C        1      2        2 
  22  chr22_33415786   Sample    T    C        0      0        2 
  22  chr22_33418859     AAsi    A    G        0      0        2 
  22  chr22_33418859     AKia    A    G        1      2        2 
  22  chr22_33418859     AOna    A    G        0      0        2 
  22  chr22_33418859     ASom    A    G        0      0        2 
  22  chr22_33418859     HCab    A    G        0      0        2 
  22  chr22_33418859     HPrz    A    G        0      0        2 
  22  chr22_33418859     ZBoe    A    G        0      0        2 
  22  chr22_33418859     ZGre    A    G        0      0        2 
  22  chr22_33418859     ZHar    A    G        0      0        2 
  22  chr22_33418859   Sample    A    G        0      0        2 
  22  chr22_33420251     AAsi    C    A        0      0        2 
  22  chr22_33420251     AKia    C    A        0      0        2 
  22  chr22_33420251     AOna    C    A        0      0        2 
  22  chr22_33420251     ASom    C    A        0      0        2 
  22  chr22_33420251     HCab    C    A        1      2        2 
  22  chr22_33420251     HPrz    C    A        1      2        2 
  22  chr22_33420251     ZBoe    C    A        0      0        2 
  22  chr22_33420251     ZGre    C    A        0      0        2 
  22  chr22_33420251     ZHar    C    A        0      0        2 
  22  chr22_33420251   Sample    C    A        1      2        2 
  22  chr22_33422005     AAsi    G    A        0      0        2 
  22  chr22_33422005     AKia    G    A        0      0        2 
  22  chr22_33422005     AOna    G    A        0      0        2 
  22  chr22_33422005     ASom    G    A        0      0        2 
  22  chr22_33422005     HCab    G    A        0      0        2 
  22  chr22_33422005     HPrz    G    A        0      0        2 
  22  chr22_33422005     ZBoe    G    A      0.5      1        2 
  22  chr22_33422005     ZGre    G    A        0      0        2 
  22  chr22_33422005     ZHar    G    A        0      0        2 
  22  chr22_33422005   Sample    G    A        0      0        2 
  22  chr22_33422765     AAsi    C    T        0      0        2 
  22  chr22_33422765     AKia    C    T        0      0        2 
  22  chr22_33422765     AOna    C    T        0      0        2 
  22  chr22_33422765     ASom    C    T        0      0        2 
  22  chr22_33422765     HCab    C    T        1      2        2 
  22  chr22_33422765     HPrz    C    T        1      2        2 
  22  chr22_33422765     ZBoe    C    T        0      0        2 
  22  chr22_33422765     ZGre    C    T        0      0        2 
  22  chr22_33422765     ZHar    C    T        0      0        2 
  22  chr22_33422765   Sample    C    T        1      2        2 
  22  chr22_33425648     AAsi    T    C        0      0        2 
  22  chr22_33425648     AKia    T    C        0      0        2 
  22  chr22_33425648     AOna    T    C        0      0        2 
  22  chr22_33425648     ASom    T    C        0      0        2 
  22  chr22_33425648     HCab    T    C        0      0        2 
  22  chr22_33425648     HPrz    T    C        0      0        2 
  22  chr22_33425648     ZBoe    T    C      0.5      1        2 
  22  chr22_33425648     ZGre    T    C        0      0        2 
  22  chr22_33425648     ZHar    T    C        0      0        2 
  22  chr22_33425648   Sample    T    C        0      0        2 
  22  chr22_33427572     AAsi    C    G        0      0        2 
  22  chr22_33427572     AKia    C    G        0      0        2 
  22  chr22_33427572     AOna    C    G        1      2        2 
  22  chr22_33427572     ASom    C    G        0      0        2 
  22  chr22_33427572     HCab    C    G        0      0        2 
  22  chr22_33427572     HPrz    C    G        0      0        2 
  22  chr22_33427572     ZBoe    C    G        0      0        2 
  22  chr22_33427572     ZGre    C    G        0      0        2 
  22  chr22_33427572     ZHar    C    G        0      0        2 
  22  chr22_33427572   Sample    C    G        0      0        2 
  22  chr22_33428870     AAsi    T    C        0      0        2 
  22  chr22_33428870     AKia    T    C        0      0        2 
  22  chr22_33428870     AOna    T    C        0      0        2 
  22  chr22_33428870     ASom    T    C        0      0        2 
  22  chr22_33428870     HCab    T    C        0      0        2 
  22  chr22_33428870     HPrz    T    C        0      0        2 
  22  chr22_33428870     ZBoe    T    C        0      0        2 
  22  chr22_33428870     ZGre    T    C        1      2        2 
  22  chr22_33428870     ZHar    T    C        0      0        2 
  22  chr22_33428870   Sample    T    C        0      0        2 
  22  chr22_33431902     AAsi    C    T        0      0        2 
  22  chr22_33431902     AKia    C    T        1      2        2 
  22  chr22_33431902     AOna    C    T        1      2        2 
  22  chr22_33431902     ASom    C    T        0      0        2 
  22  chr22_33431902     HCab    C    T        0      0        2 
  22  chr22_33431902     HPrz    C    T        0      0        2 
  22  chr22_33431902     ZBoe    C    T        0      0        2 
  22  chr22_33431902     ZGre    C    T        0      0        2 
  22  chr22_33431902     ZHar    C    T        0      0        2 
  22  chr22_33431902   Sample    C    T        0      0        2 
  22  chr22_33435790     AAsi    A    C        0      0        2 
  22  chr22_33435790     AKia    A    C        0      0        2 
  22  chr22_33435790     AOna    A    C        0      0        2 
  22  chr22_33435790     ASom    A    C        0      0        2 
  22  chr22_33435790     HCab    A    C        1      2        2 
  22  chr22_33435790     HPrz    A    C        1      2        2 
  22  chr22_33435790     ZBoe    A    C        0      0        2 
  22  chr22_33435790     ZGre    A    C        0      0        2 
  22  chr22_33435790     ZHar    A    C        0      0        2 
  22  chr22_33435790   Sample    A    C        1      2        2 
  22  chr22_33437348     AAsi    T    C        0      0        2 
  22  chr22_33437348     AKia    T    C        0      0        2 
  22  chr22_33437348     AOna    T    C        0      0        2 
  22  chr22_33437348     ASom    T    C        0      0        2 
  22  chr22_33437348     HCab    T    C        0      0        2 
  22  chr22_33437348     HPrz    T    C        0      0        2 
  22  chr22_33437348     ZBoe    T    C        0      0        2 
  22  chr22_33437348     ZGre    T    C        1      2        2 
  22  chr22_33437348     ZHar    T    C        0      0        2 
  22  chr22_33437348   Sample    T    C        0      0        2 
  22  chr22_33443459     AAsi    A    G        0      0        2 
  22  chr22_33443459     AKia    A    G        0      0        2 
  22  chr22_33443459     AOna    A    G        0      0        2 
  22  chr22_33443459     ASom    A    G        0      0        2 
  22  chr22_33443459     HCab    A    G      0.5      1        2 
  22  chr22_33443459     HPrz    A    G        0      0        2 
  22  chr22_33443459     ZBoe    A    G        0      0        2 
  22  chr22_33443459     ZGre    A    G        0      0        2 
  22  chr22_33443459     ZHar    A    G        0      0        2 
  22  chr22_33443459   Sample    A    G        0      0        2 
  22  chr22_33445507     AAsi    T    C        0      0        2 
  22  chr22_33445507     AKia    T    C        0      0        2 
  22  chr22_33445507     AOna    T    C        0      0        2 
  22  chr22_33445507     ASom    T    C        0      0        2 
  22  chr22_33445507     HCab    T    C        1      2        2 
  22  chr22_33445507     HPrz    T    C        1      2        2 
  22  chr22_33445507     ZBoe    T    C        0      0        2 
  22  chr22_33445507     ZGre    T    C        0      0        2 
  22  chr22_33445507     ZHar    T    C        0      0        2 
  22  chr22_33445507   Sample    T    C        1      2        2 
  22  chr22_33446604     AAsi    G    A        0      0        2 
  22  chr22_33446604     AKia    G    A        0      0        2 
  22  chr22_33446604     AOna    G    A        0      0        2 
  22  chr22_33446604     ASom    G    A        0      0        2 
  22  chr22_33446604     HCab    G    A        1      2        2 
  22  chr22_33446604     HPrz    G    A        1      2        2 
  22  chr22_33446604     ZBoe    G    A        0      0        2 
  22  chr22_33446604     ZGre    G    A        0      0        2 
  22  chr22_33446604     ZHar    G    A        0      0        2 
  22  chr22_33446604   Sample    G    A        1      2        2 
  22  chr22_33448187     AAsi    A    G        0      0        2 
  22  chr22_33448187     AKia    A    G        0      0        2 
  22  chr22_33448187     AOna    A    G        0      0        2 
  22  chr22_33448187     ASom    A    G        0      0        2 
  22  chr22_33448187     HCab    A    G        1      2        2 
  22  chr22_33448187     HPrz    A    G        1      2        2 
  22  chr22_33448187     ZBoe    A    G      0.5      1        2 
  22  chr22_33448187     ZGre    A    G        0      0        2 
  22  chr22_33448187     ZHar    A    G        0      0        2 
  22  chr22_33448187   Sample    A    G        1      2        2 
  22  chr22_33448532     AAsi    T    C        0      0        2 
  22  chr22_33448532     AKia    T    C        0      0        2 
  22  chr22_33448532     AOna    T    C        0      0        2 
  22  chr22_33448532     ASom    T    C        0      0        2 
  22  chr22_33448532     HCab    T    C        0      0        2 
  22  chr22_33448532     HPrz    T    C        0      0        2 
  22  chr22_33448532     ZBoe    T    C        0      0        2 
  22  chr22_33448532     ZGre    T    C        1      2        2 
  22  chr22_33448532     ZHar    T    C        0      0        2 
  22  chr22_33448532   Sample    T    C        0      0        2 
  22  chr22_33456829     AAsi    A    G        0      0        2 
  22  chr22_33456829     AKia    A    G        0      0        2 
  22  chr22_33456829     AOna    A    G        0      0        2 
  22  chr22_33456829     ASom    A    G        0      0        2 
  22  chr22_33456829     HCab    A    G        0      0        2 
  22  chr22_33456829     HPrz    A    G        0      0        2 
  22  chr22_33456829     ZBoe    A    G      0.5      1        2 
  22  chr22_33456829     ZGre    A    G        0      0        2 
  22  chr22_33456829     ZHar    A    G        0      0        2 
  22  chr22_33456829   Sample    A    G        0      0        2 
  22  chr22_33464464     AAsi    A    C        0      0        2 
  22  chr22_33464464     AKia    A    C      0.5      1        2 
  22  chr22_33464464     AOna    A    C        0      0        2 
  22  chr22_33464464     ASom    A    C        0      0        2 
  22  chr22_33464464     HCab    A    C        0      0        2 
  22  chr22_33464464     HPrz    A    C        0      0        2 
  22  chr22_33464464     ZBoe    A    C        0      0        2 
  22  chr22_33464464     ZGre    A    C        0      0        2 
  22  chr22_33464464     ZHar    A    C        0      0        2 
  22  chr22_33464464   Sample    A    C        0      0        2 
  22  chr22_33469605     AAsi    G    A        0      0        2 
  22  chr22_33469605     AKia    G    A        0      0        2 
  22  chr22_33469605     AOna    G    A        0      0        2 
  22  chr22_33469605     ASom    G    A        0      0        2 
  22  chr22_33469605     HCab    G    A        1      2        2 
  22  chr22_33469605     HPrz    G    A        1      2        2 
  22  chr22_33469605     ZBoe    G    A        0      0        2 
  22  chr22_33469605     ZGre    G    A        0      0        2 
  22  chr22_33469605     ZHar    G    A        0      0        2 
  22  chr22_33469605   Sample    G    A        1      2        2 
  22  chr22_33472213     AAsi    A    G        0      0        2 
  22  chr22_33472213     AKia    A    G        0      0        2 
  22  chr22_33472213     AOna    A    G        0      0        2 
  22  chr22_33472213     ASom    A    G        0      0        2 
  22  chr22_33472213     HCab    A    G        0      0        2 
  22  chr22_33472213     HPrz    A    G        0      0        2 
  22  chr22_33472213     ZBoe    A    G      0.5      1        2 
  22  chr22_33472213     ZGre    A    G        0      0        2 
  22  chr22_33472213     ZHar    A    G        0      0        2 
  22  chr22_33472213   Sample    A    G        0      0        2 
  22  chr22_33474185     AAsi    C    T        0      0        2 
  22  chr22_33474185     AKia    C    T      0.5      1        2 
  22  chr22_33474185     AOna    C    T        0      0        2 
  22  chr22_33474185     ASom    C    T        0      0        2 
  22  chr22_33474185     HCab    C    T        0      0        2 
  22  chr22_33474185     HPrz    C    T        0      0        2 
  22  chr22_33474185     ZBoe    C    T        0      0        2 
  22  chr22_33474185     ZGre    C    T        0      0        2 
  22  chr22_33474185     ZHar    C    T        0      0        2 
  22  chr22_33474185   Sample    C    T        0      0        2 
  22  chr22_33476549     AAsi    C    T        0      0        2 
  22  chr22_33476549     AKia    C    T        0      0        2 
  22  chr22_33476549     AOna    C    T        0      0        2 
  22  chr22_33476549     ASom    C    T        0      0        2 
  22  chr22_33476549     HCab    C    T        1      2        2 
  22  chr22_33476549     HPrz    C    T        1      2        2 
  22  chr22_33476549     ZBoe    C    T        0      0        2 
  22  chr22_33476549     ZGre    C    T        0      0        2 
  22  chr22_33476549     ZHar    C    T        0      0        2 
  22  chr22_33476549   Sample    C    T        1      2        2 
  22  chr22_33488228     AAsi    G    T        0      0        2 
  22  chr22_33488228     AKia    G    T        0      0        2 
  22  chr22_33488228     AOna    G    T        0      0        2 
  22  chr22_33488228     ASom    G    T      0.5      1        2 
  22  chr22_33488228     HCab    G    T        0      0        2 
  22  chr22_33488228     HPrz    G    T        0      0        2 
  22  chr22_33488228     ZBoe    G    T        0      0        2 
  22  chr22_33488228     ZGre    G    T        0      0        2 
  22  chr22_33488228     ZHar    G    T        0      0        2 
  22  chr22_33488228   Sample    G    T        0      0        2 
  22  chr22_33488652     AAsi    G    C        0      0        2 
  22  chr22_33488652     AKia    G    C      0.5      1        2 
  22  chr22_33488652     AOna    G    C      0.5      1        2 
  22  chr22_33488652     ASom    G    C        0      0        2 
  22  chr22_33488652     HCab    G    C        0      0        2 
  22  chr22_33488652     HPrz    G    C        0      0        2 
  22  chr22_33488652     ZBoe    G    C        0      0        2 
  22  chr22_33488652     ZGre    G    C        0      0        2 
  22  chr22_33488652     ZHar    G    C        0      0        2 
  22  chr22_33488652   Sample    G    C        0      0        2 
  22  chr22_33495305     AAsi    A    G        0      0        2 
  22  chr22_33495305     AKia    A    G        1      2        2 
  22  chr22_33495305     AOna    A    G        1      2        2 
  22  chr22_33495305     ASom    A    G        0      0        2 
  22  chr22_33495305     HCab    A    G        0      0        2 
  22  chr22_33495305     HPrz    A    G        0      0        2 
  22  chr22_33495305     ZBoe    A    G        0      0        2 
  22  chr22_33495305     ZGre    A    G        0      0        2 
  22  chr22_33495305     ZHar    A    G        0      0        2 
  22  chr22_33495305   Sample    A    G        0      0        2 
  22  chr22_33501697     AAsi    A    G        0      0        2 
  22  chr22_33501697     AKia    A    G        0      0        2 
  22  chr22_33501697     AOna    A    G        0      0        2 
  22  chr22_33501697     ASom    A    G      0.5      1        2 
  22  chr22_33501697     HCab    A    G        0      0        2 
  22  chr22_33501697     HPrz    A    G        0      0        2 
  22  chr22_33501697     ZBoe    A    G        0      0        2 
  22  chr22_33501697     ZGre    A    G        0      0        2 
  22  chr22_33501697     ZHar    A    G        0      0        2 
  22  chr22_33501697   Sample    A    G        0      0        2 
  22  chr22_33503672     AAsi    T    C        0      0        2 
  22  chr22_33503672     AKia    T    C        0      0        2 
  22  chr22_33503672     AOna    T    C        0      0        2 
  22  chr22_33503672     ASom    T    C        0      0        2 
  22  chr22_33503672     HCab    T    C        0      0        2 
  22  chr22_33503672     HPrz    T    C      0.5      1        2 
  22  chr22_33503672     ZBoe    T    C        0      0        2 
  22  chr22_33503672     ZGre    T    C        0      0        2 
  22  chr22_33503672     ZHar    T    C        0      0        2 
  22  chr22_33503672   Sample    T    C        0      0        2 
  22  chr22_33506176     AAsi    A    G        0      0        2 
  22  chr22_33506176     AKia    A    G        0      0        2 
  22  chr22_33506176     AOna    A    G        0      0        2 
  22  chr22_33506176     ASom    A    G        0      0        2 
  22  chr22_33506176     HCab    A    G        0      0        2 
  22  chr22_33506176     HPrz    A    G        0      0        2 
  22  chr22_33506176     ZBoe    A    G      0.5      1        2 
  22  chr22_33506176     ZGre    A    G        0      0        2 
  22  chr22_33506176     ZHar    A    G        0      0        2 
  22  chr22_33506176   Sample    A    G        0      0        2 
  22  chr22_33518214     AAsi    A    G        0      0        2 
  22  chr22_33518214     AKia    A    G        0      0        2 
  22  chr22_33518214     AOna    A    G        0      0        2 
  22  chr22_33518214     ASom    A    G        0      0        2 
  22  chr22_33518214     HCab    A    G        0      0        2 
  22  chr22_33518214     HPrz    A    G        0      0        2 
  22  chr22_33518214     ZBoe    A    G      0.5      1        2 
  22  chr22_33518214     ZGre    A    G        0      0        2 
  22  chr22_33518214     ZHar    A    G        0      0        2 
  22  chr22_33518214   Sample    A    G        0      0        2 
  22  chr22_33520971     AAsi    A    G        0      0        2 
  22  chr22_33520971     AKia    A    G        0      0        2 
  22  chr22_33520971     AOna    A    G        0      0        2 
  22  chr22_33520971     ASom    A    G        0      0        2 
  22  chr22_33520971     HCab    A    G        0      0        2 
  22  chr22_33520971     HPrz    A    G      0.5      1        2 
  22  chr22_33520971     ZBoe    A    G        0      0        2 
  22  chr22_33520971     ZGre    A    G        0      0        2 
  22  chr22_33520971     ZHar    A    G        0      0        2 
  22  chr22_33520971   Sample    A    G        0      0        2 
  22  chr22_33523478     AAsi    G    C        0      0        2 
  22  chr22_33523478     AKia    G    C        0      0        2 
  22  chr22_33523478     AOna    G    C        0      0        2 
  22  chr22_33523478     ASom    G    C        0      0        2 
  22  chr22_33523478     HCab    G    C        0      0        2 
  22  chr22_33523478     HPrz    G    C        0      0        2 
  22  chr22_33523478     ZBoe    G    C        0      0        2 
  22  chr22_33523478     ZGre    G    C        0      0        2 
  22  chr22_33523478     ZHar    G    C        1      2        2 
  22  chr22_33523478   Sample    G    C        0      0        2 
  22  chr22_33523876     AAsi    G    A        0      0        2 
  22  chr22_33523876     AKia    G    A        0      0        2 
  22  chr22_33523876     AOna    G    A        0      0        2 
  22  chr22_33523876     ASom    G    A        0      0        2 
  22  chr22_33523876     HCab    G    A        0      0        2 
  22  chr22_33523876     HPrz    G    A        0      0        2 
  22  chr22_33523876     ZBoe    G    A        0      0        2 
  22  chr22_33523876     ZGre    G    A        1      2        2 
  22  chr22_33523876     ZHar    G    A        0      0        2 
  22  chr22_33523876   Sample    G    A        0      0        2 
  22  chr22_33524792     AAsi    C    T        0      0        2 
  22  chr22_33524792     AKia    C    T        0      0        2 
  22  chr22_33524792     AOna    C    T        0      0        2 
  22  chr22_33524792     ASom    C    T        0      0        2 
  22  chr22_33524792     HCab    C    T        0      0        2 
  22  chr22_33524792     HPrz    C    T        0      0        2 
  22  chr22_33524792     ZBoe    C    T        0      0        2 
  22  chr22_33524792     ZGre    C    T        0      0        2 
  22  chr22_33524792     ZHar    C    T        1      2        2 
  22  chr22_33524792   Sample    C    T        0      0        2 
  22  chr22_33527214     AAsi    T    C        0      0        2 
  22  chr22_33527214     AKia    T    C        0      0        2 
  22  chr22_33527214     AOna    T    C        0      0        2 
  22  chr22_33527214     ASom    T    C        0      0        2 
  22  chr22_33527214     HCab    T    C        1      2        2 
  22  chr22_33527214     HPrz    T    C        1      2        2 
  22  chr22_33527214     ZBoe    T    C        0      0        2 
  22  chr22_33527214     ZGre    T    C        0      0        2 
  22  chr22_33527214     ZHar    T    C        0      0        2 
  22  chr22_33527214   Sample    T    C        1      2        2 
  22  chr22_33535190     AAsi    C    T        0      0        2 
  22  chr22_33535190     AKia    C    T        0      0        2 
  22  chr22_33535190     AOna    C    T        0      0        2 
  22  chr22_33535190     ASom    C    T        0      0        2 
  22  chr22_33535190     HCab    C    T        0      0        2 
  22  chr22_33535190     HPrz    C    T        0      0        2 
  22  chr22_33535190     ZBoe    C    T      0.5      1        2 
  22  chr22_33535190     ZGre    C    T        0      0        2 
  22  chr22_33535190     ZHar    C    T        0      0        2 
  22  chr22_33535190   Sample    C    T        0      0        2 
  22  chr22_33536681     AAsi    T    C        0      0        2 
  22  chr22_33536681     AKia    T    C        0      0        2 
  22  chr22_33536681     AOna    T    C        0      0        2 
  22  chr22_33536681     ASom    T    C        0      0        2 
  22  chr22_33536681     HCab    T    C        1      2        2 
  22  chr22_33536681     HPrz    T    C        1      2        2 
  22  chr22_33536681     ZBoe    T    C        0      0        2 
  22  chr22_33536681     ZGre    T    C        0      0        2 
  22  chr22_33536681     ZHar    T    C        0      0        2 
  22  chr22_33536681   Sample    T    C        1      2        2 
  22  chr22_33544493     AAsi    T    C        0      0        2 
  22  chr22_33544493     AKia    T    C        0      0        2 
  22  chr22_33544493     AOna    T    C        0      0        2 
  22  chr22_33544493     ASom    T    C        0      0        2 
  22  chr22_33544493     HCab    T    C        0      0        2 
  22  chr22_33544493     HPrz    T    C        0      0        2 
  22  chr22_33544493     ZBoe    T    C        0      0        2 
  22  chr22_33544493     ZGre    T    C        0      0        2 
  22  chr22_33544493     ZHar    T    C      0.5      1        2 
  22  chr22_33544493   Sample    T    C        0      0        2 
  22  chr22_33547004     AAsi    G    C        0      0        2 
  22  chr22_33547004     AKia    G    C        0      0        2 
  22  chr22_33547004     AOna    G    C        0      0        2 
  22  chr22_33547004     ASom    G    C        0      0        2 
  22  chr22_33547004     HCab    G    C        1      2        2 
  22  chr22_33547004     HPrz    G    C        1      2        2 
  22  chr22_33547004     ZBoe    G    C        0      0        2 
  22  chr22_33547004     ZGre    G    C        0      0        2 
  22  chr22_33547004     ZHar    G    C        0      0        2 
  22  chr22_33547004   Sample    G    C        1      2        2 
  22  chr22_33550639     AAsi    C    T        0      0        2 
  22  chr22_33550639     AKia    C    T        0      0        2 
  22  chr22_33550639     AOna    C    T        0      0        2 
  22  chr22_33550639     ASom    C    T        0      0        2 
  22  chr22_33550639     HCab    C    T        1      2        2 
  22  chr22_33550639     HPrz    C    T        1      2        2 
  22  chr22_33550639     ZBoe    C    T        0      0        2 
  22  chr22_33550639     ZGre    C    T        0      0        2 
  22  chr22_33550639     ZHar    C    T        0      0        2 
  22  chr22_33550639   Sample    C    T        1      2        2 
  22  chr22_33568250     AAsi    A    G        0      0        2 
  22  chr22_33568250     AKia    A    G        1      2        2 
  22  chr22_33568250     AOna    A    G        0      0        2 
  22  chr22_33568250     ASom    A    G        0      0        2 
  22  chr22_33568250     HCab    A    G        0      0        2 
  22  chr22_33568250     HPrz    A    G        0      0        2 
  22  chr22_33568250     ZBoe    A    G        0      0        2 
  22  chr22_33568250     ZGre    A    G        0      0        2 
  22  chr22_33568250     ZHar    A    G        0      0        2 
  22  chr22_33568250   Sample    A    G        0      0        2 
  22  chr22_33570453     AAsi    T    C        0      0        2 
  22  chr22_33570453     AKia    T    C        0      0        2 
  22  chr22_33570453     AOna    T    C      0.5      1        2 
  22  chr22_33570453     ASom    T    C        0      0        2 
  22  chr22_33570453     HCab    T    C        0      0        2 
  22  chr22_33570453     HPrz    T    C        0      0        2 
  22  chr22_33570453     ZBoe    T    C        0      0        2 
  22  chr22_33570453     ZGre    T    C        0      0        2 
  22  chr22_33570453     ZHar    T    C        0      0        2 
  22  chr22_33570453   Sample    T    C        0      0        2 
  22  chr22_33570787     AAsi    T    A        0      0        2 
  22  chr22_33570787     AKia    T    A        0      0        2 
  22  chr22_33570787     AOna    T    A        0      0        2 
  22  chr22_33570787     ASom    T    A        0      0        2 
  22  chr22_33570787     HCab    T    A        1      2        2 
  22  chr22_33570787     HPrz    T    A        1      2        2 
  22  chr22_33570787     ZBoe    T    A        0      0        2 
  22  chr22_33570787     ZGre    T    A        0      0        2 
  22  chr22_33570787     ZHar    T    A        0      0        2 
  22  chr22_33570787   Sample    T    A        1      2        2 
  22  chr22_33571236     AAsi    A    G        0      0        2 
  22  chr22_33571236     AKia    A    G        0      0        2 
  22  chr22_33571236     AOna    A    G      0.5      1        2 
  22  chr22_33571236     ASom    A    G        0      0        2 
  22  chr22_33571236     HCab    A    G        0      0        2 
  22  chr22_33571236     HPrz    A    G        0      0        2 
  22  chr22_33571236     ZBoe    A    G        0      0        2 
  22  chr22_33571236     ZGre    A    G        0      0        2 
  22  chr22_33571236     ZHar    A    G        0      0        2 
  22  chr22_33571236   Sample    A    G        0      0        2 
  22  chr22_33585279     AAsi    T    C        0      0        2 
  22  chr22_33585279     AKia    T    C        0      0        2 
  22  chr22_33585279     AOna    T    C      0.5      1        2 
  22  chr22_33585279     ASom    T    C        0      0        2 
  22  chr22_33585279     HCab    T    C        0      0        2 
  22  chr22_33585279     HPrz    T    C        0      0        2 
  22  chr22_33585279     ZBoe    T    C        0      0        2 
  22  chr22_33585279     ZGre    T    C        0      0        2 
  22  chr22_33585279     ZHar    T    C        0      0        2 
  22  chr22_33585279   Sample    T    C        0      0        2 
  22  chr22_33586335     AAsi    C    T        0      0        2 
  22  chr22_33586335     AKia    C    T        1      2        2 
  22  chr22_33586335     AOna    C    T        1      2        2 
  22  chr22_33586335     ASom    C    T        0      0        2 
  22  chr22_33586335     HCab    C    T        0      0        2 
  22  chr22_33586335     HPrz    C    T        0      0        2 
  22  chr22_33586335     ZBoe    C    T        0      0        2 
  22  chr22_33586335     ZGre    C    T        0      0        2 
  22  chr22_33586335     ZHar    C    T        0      0        2 
  22  chr22_33586335   Sample    C    T        0      0        2 
  22  chr22_33595704     AAsi    T    C        0      0        2 
  22  chr22_33595704     AKia    T    C        0      0        2 
  22  chr22_33595704     AOna    T    C      0.5      1        2 
  22  chr22_33595704     ASom    T    C        0      0        2 
  22  chr22_33595704     HCab    T    C        0      0        2 
  22  chr22_33595704     HPrz    T    C        0      0        2 
  22  chr22_33595704     ZBoe    T    C        0      0        2 
  22  chr22_33595704     ZGre    T    C        0      0        2 
  22  chr22_33595704     ZHar    T    C        0      0        2 
  22  chr22_33595704   Sample    T    C        0      0        2 
  22  chr22_33597950     AAsi    C    T        0      0        2 
  22  chr22_33597950     AKia    C    T        0      0        2 
  22  chr22_33597950     AOna    C    T      0.5      1        2 
  22  chr22_33597950     ASom    C    T        0      0        2 
  22  chr22_33597950     HCab    C    T        0      0        2 
  22  chr22_33597950     HPrz    C    T        0      0        2 
  22  chr22_33597950     ZBoe    C    T        0      0        2 
  22  chr22_33597950     ZGre    C    T        0      0        2 
  22  chr22_33597950     ZHar    C    T        0      0        2 
  22  chr22_33597950   Sample    C    T        0      0        2 
  22  chr22_33605902     AAsi    A    G        0      0        2 
  22  chr22_33605902     AKia    A    G        0      0        2 
  22  chr22_33605902     AOna    A    G        0      0        2 
  22  chr22_33605902     ASom    A    G        0      0        2 
  22  chr22_33605902     HCab    A    G        0      0        2 
  22  chr22_33605902     HPrz    A    G        0      0        2 
  22  chr22_33605902     ZBoe    A    G        1      2        2 
  22  chr22_33605902     ZGre    A    G        0      0        2 
  22  chr22_33605902     ZHar    A    G        0      0        2 
  22  chr22_33605902   Sample    A    G        0      0        2 
  22  chr22_33608826     AAsi    C    T        0      0        2 
  22  chr22_33608826     AKia    C    T        0      0        2 
  22  chr22_33608826     AOna    C    T        0      0        2 
  22  chr22_33608826     ASom    C    T        0      0        2 
  22  chr22_33608826     HCab    C    T        1      2        2 
  22  chr22_33608826     HPrz    C    T        1      2        2 
  22  chr22_33608826     ZBoe    C    T        0      0        2 
  22  chr22_33608826     ZGre    C    T        0      0        2 
  22  chr22_33608826     ZHar    C    T        0      0        2 
  22  chr22_33608826   Sample    C    T        1      2        2 
  22  chr22_33613136     AAsi    T    C        1      2        2 
  22  chr22_33613136     AKia    T    C        0      0        2 
  22  chr22_33613136     AOna    T    C        0      0        2 
  22  chr22_33613136     ASom    T    C        1      2        2 
  22  chr22_33613136     HCab    T    C        0      0        2 
  22  chr22_33613136     HPrz    T    C        0      0        2 
  22  chr22_33613136     ZBoe    T    C        0      0        2 
  22  chr22_33613136     ZGre    T    C        0      0        2 
  22  chr22_33613136     ZHar    T    C        0      0        2 
  22  chr22_33613136   Sample    T    C        0      0        2 
  22  chr22_33620448     AAsi    A    G        0      0        2 
  22  chr22_33620448     AKia    A    G        1      2        2 
  22  chr22_33620448     AOna    A    G        0      0        2 
  22  chr22_33620448     ASom    A    G        0      0        2 
  22  chr22_33620448     HCab    A    G        0      0        2 
  22  chr22_33620448     HPrz    A    G        0      0        2 
  22  chr22_33620448     ZBoe    A    G        0      0        2 
  22  chr22_33620448     ZGre    A    G        0      0        2 
  22  chr22_33620448     ZHar    A    G        0      0        2 
  22  chr22_33620448   Sample    A    G        0      0        2 
  22  chr22_33621028     AAsi    T    C        0      0        2 
  22  chr22_33621028     AKia    T    C        0      0        2 
  22  chr22_33621028     AOna    T    C        0      0        2 
  22  chr22_33621028     ASom    T    C        0      0        2 
  22  chr22_33621028     HCab    T    C        1      2        2 
  22  chr22_33621028     HPrz    T    C        1      2        2 
  22  chr22_33621028     ZBoe    T    C        0      0        2 
  22  chr22_33621028     ZGre    T    C        0      0        2 
  22  chr22_33621028     ZHar    T    C        0      0        2 
  22  chr22_33621028   Sample    T    C        1      2        2 
  22  chr22_33623041     AAsi    A    G        0      0        2 
  22  chr22_33623041     AKia    A    G        1      2        2 
  22  chr22_33623041     AOna    A    G        0      0        2 
  22  chr22_33623041     ASom    A    G        0      0        2 
  22  chr22_33623041     HCab    A    G        0      0        2 
  22  chr22_33623041     HPrz    A    G        0      0        2 
  22  chr22_33623041     ZBoe    A    G        0      0        2 
  22  chr22_33623041     ZGre    A    G        0      0        2 
  22  chr22_33623041     ZHar    A    G        0      0        2 
  22  chr22_33623041   Sample    A    G        0      0        2 
  22  chr22_33628155     AAsi    A    T        0      0        2 
  22  chr22_33628155     AKia    A    T        0      0        2 
  22  chr22_33628155     AOna    A    T        0      0        2 
  22  chr22_33628155     ASom    A    T        0      0        2 
  22  chr22_33628155     HCab    A    T        1      2        2 
  22  chr22_33628155     HPrz    A    T        1      2        2 
  22  chr22_33628155     ZBoe    A    T        0      0        2 
  22  chr22_33628155     ZGre    A    T        0      0        2 
  22  chr22_33628155     ZHar    A    T        0      0        2 
  22  chr22_33628155   Sample    A    T        1      2        2 
  22  chr22_33628291     AAsi    A    G        0      0        2 
  22  chr22_33628291     AKia    A    G        0      0        2 
  22  chr22_33628291     AOna    A    G        1      2        2 
  22  chr22_33628291     ASom    A    G        0      0        2 
  22  chr22_33628291     HCab    A    G        0      0        2 
  22  chr22_33628291     HPrz    A    G        0      0        2 
  22  chr22_33628291     ZBoe    A    G        0      0        2 
  22  chr22_33628291     ZGre    A    G        0      0        2 
  22  chr22_33628291     ZHar    A    G        0      0        2 
  22  chr22_33628291   Sample    A    G        0      0        2 
  22  chr22_33628709     AAsi    A    G        0      0        2 
  22  chr22_33628709     AKia    A    G        0      0        2 
  22  chr22_33628709     AOna    A    G        0      0        2 
  22  chr22_33628709     ASom    A    G        0      0        2 
  22  chr22_33628709     HCab    A    G        1      2        2 
  22  chr22_33628709     HPrz    A    G        1      2        2 
  22  chr22_33628709     ZBoe    A    G        0      0        2 
  22  chr22_33628709     ZGre    A    G        0      0        2 
  22  chr22_33628709     ZHar    A    G        0      0        2 
  22  chr22_33628709   Sample    A    G        1      2        2 
  22  chr22_33631043     AAsi    C    T        0      0        2 
  22  chr22_33631043     AKia    C    T        1      2        2 
  22  chr22_33631043     AOna    C    T        0      0        2 
  22  chr22_33631043     ASom    C    T        0      0        2 
  22  chr22_33631043     HCab    C    T        0      0        2 
  22  chr22_33631043     HPrz    C    T        0      0        2 
  22  chr22_33631043     ZBoe    C    T        0      0        2 
  22  chr22_33631043     ZGre    C    T        0      0        2 
  22  chr22_33631043     ZHar    C    T        0      0        2 
  22  chr22_33631043   Sample    C    T        0      0        2 
  22  chr22_33633452     AAsi    G    A        0      0        2 
  22  chr22_33633452     AKia    G    A        0      0        2 
  22  chr22_33633452     AOna    G    A      0.5      1        2 
  22  chr22_33633452     ASom    G    A        0      0        2 
  22  chr22_33633452     HCab    G    A        0      0        2 
  22  chr22_33633452     HPrz    G    A        0      0        2 
  22  chr22_33633452     ZBoe    G    A        0      0        2 
  22  chr22_33633452     ZGre    G    A        0      0        2 
  22  chr22_33633452     ZHar    G    A        0      0        2 
  22  chr22_33633452   Sample    G    A        0      0        2 
  22  chr22_33633484     AAsi    C    T      0.5      1        2 
  22  chr22_33633484     AKia    C    T        0      0        2 
  22  chr22_33633484     AOna    C    T        0      0        2 
  22  chr22_33633484     ASom    C    T        0      0        2 
  22  chr22_33633484     HCab    C    T        0      0        2 
  22  chr22_33633484     HPrz    C    T        0      0        2 
  22  chr22_33633484     ZBoe    C    T        0      0        2 
  22  chr22_33633484     ZGre    C    T        0      0        2 
  22  chr22_33633484     ZHar    C    T        0      0        2 
  22  chr22_33633484   Sample    C    T        0      0        2 
  22  chr22_33634621     AAsi    G    T        0      0        2 
  22  chr22_33634621     AKia    G    T        0      0        2 
  22  chr22_33634621     AOna    G    T        0      0        2 
  22  chr22_33634621     ASom    G    T        0      0        2 
  22  chr22_33634621     HCab    G    T        1      2        2 
  22  chr22_33634621     HPrz    G    T        1      2        2 
  22  chr22_33634621     ZBoe    G    T        0      0        2 
  22  chr22_33634621     ZGre    G    T        0      0        2 
  22  chr22_33634621     ZHar    G    T        0      0        2 
  22  chr22_33634621   Sample    G    T        1      2        2 
  22  chr22_33634895     AAsi    A    G        0      0        2 
  22  chr22_33634895     AKia    A    G        0      0        2 
  22  chr22_33634895     AOna    A    G        0      0        2 
  22  chr22_33634895     ASom    A    G        0      0        2 
  22  chr22_33634895     HCab    A    G        1      2        2 
  22  chr22_33634895     HPrz    A    G        1      2        2 
  22  chr22_33634895     ZBoe    A    G        0      0        2 
  22  chr22_33634895     ZGre    A    G        0      0        2 
  22  chr22_33634895     ZHar    A    G        0      0        2 
  22  chr22_33634895   Sample    A    G        1      2        2 
  22  chr22_33635029     AAsi    A    G        0      0        2 
  22  chr22_33635029     AKia    A    G        1      2        2 
  22  chr22_33635029     AOna    A    G        0      0        2 
  22  chr22_33635029     ASom    A    G        0      0        2 
  22  chr22_33635029     HCab    A    G        0      0        2 
  22  chr22_33635029     HPrz    A    G        0      0        2 
  22  chr22_33635029     ZBoe    A    G        0      0        2 
  22  chr22_33635029     ZGre    A    G        0      0        2 
  22  chr22_33635029     ZHar    A    G        0      0        2 
  22  chr22_33635029   Sample    A    G        0      0        2 
  22  chr22_33638044     AAsi    G    A        0      0        2 
  22  chr22_33638044     AKia    G    A        0      0        2 
  22  chr22_33638044     AOna    G    A        0      0        2 
  22  chr22_33638044     ASom    G    A        0      0        2 
  22  chr22_33638044     HCab    G    A        1      2        2 
  22  chr22_33638044     HPrz    G    A        1      2        2 
  22  chr22_33638044     ZBoe    G    A        0      0        2 
  22  chr22_33638044     ZGre    G    A        0      0        2 
  22  chr22_33638044     ZHar    G    A        0      0        2 
  22  chr22_33638044   Sample    G    A        1      2        2 
  22  chr22_33642322     AAsi    T    C      0.5      1        2 
  22  chr22_33642322     AKia    T    C        0      0        2 
  22  chr22_33642322     AOna    T    C        0      0        2 
  22  chr22_33642322     ASom    T    C        1      2        2 
  22  chr22_33642322     HCab    T    C        0      0        2 
  22  chr22_33642322     HPrz    T    C        0      0        2 
  22  chr22_33642322     ZBoe    T    C        0      0        2 
  22  chr22_33642322     ZGre    T    C        0      0        2 
  22  chr22_33642322     ZHar    T    C        0      0        2 
  22  chr22_33642322   Sample    T    C        0      0        2 
  22  chr22_33644086     AAsi    T    C        0      0        2 
  22  chr22_33644086     AKia    T    C        0      0        2 
  22  chr22_33644086     AOna    T    C        0      0        2 
  22  chr22_33644086     ASom    T    C        0      0        2 
  22  chr22_33644086     HCab    T    C        0      0        2 
  22  chr22_33644086     HPrz    T    C        0      0        2 
  22  chr22_33644086     ZBoe    T    C        0      0        2 
  22  chr22_33644086     ZGre    T    C        0      0        2 
  22  chr22_33644086     ZHar    T    C        1      2        2 
  22  chr22_33644086   Sample    T    C        0      0        2 
  22  chr22_33653827     AAsi    A    G        0      0        2 
  22  chr22_33653827     AKia    A    G        0      0        2 
  22  chr22_33653827     AOna    A    G      0.5      1        2 
  22  chr22_33653827     ASom    A    G        0      0        2 
  22  chr22_33653827     HCab    A    G        0      0        2 
  22  chr22_33653827     HPrz    A    G        0      0        2 
  22  chr22_33653827     ZBoe    A    G        0      0        2 
  22  chr22_33653827     ZGre    A    G        0      0        2 
  22  chr22_33653827     ZHar    A    G        0      0        2 
  22  chr22_33653827   Sample    A    G        0      0        2 
  22  chr22_33656235     AAsi    A    G        0      0        2 
  22  chr22_33656235     AKia    A    G        0      0        2 
  22  chr22_33656235     AOna    A    G      0.5      1        2 
  22  chr22_33656235     ASom    A    G        0      0        2 
  22  chr22_33656235     HCab    A    G        0      0        2 
  22  chr22_33656235     HPrz    A    G        0      0        2 
  22  chr22_33656235     ZBoe    A    G        0      0        2 
  22  chr22_33656235     ZGre    A    G        0      0        2 
  22  chr22_33656235     ZHar    A    G        0      0        2 
  22  chr22_33656235   Sample    A    G        0      0        2 
  22  chr22_33656243     AAsi    A    G        1      2        2 
  22  chr22_33656243     AKia    A    G        0      0        2 
  22  chr22_33656243     AOna    A    G        0      0        2 
  22  chr22_33656243     ASom    A    G        1      2        2 
  22  chr22_33656243     HCab    A    G        0      0        2 
  22  chr22_33656243     HPrz    A    G        0      0        2 
  22  chr22_33656243     ZBoe    A    G        0      0        2 
  22  chr22_33656243     ZGre    A    G        0      0        2 
  22  chr22_33656243     ZHar    A    G        0      0        2 
  22  chr22_33656243   Sample    A    G        0      0        2 
  22  chr22_33657564     AAsi    C    T        0      0        2 
  22  chr22_33657564     AKia    C    T        0      0        2 
  22  chr22_33657564     AOna    C    T        0      0        2 
  22  chr22_33657564     ASom    C    T        0      0        2 
  22  chr22_33657564     HCab    C    T        1      2        2 
  22  chr22_33657564     HPrz    C    T        1      2        2 
  22  chr22_33657564     ZBoe    C    T        0      0        2 
  22  chr22_33657564     ZGre    C    T        0      0        2 
  22  chr22_33657564     ZHar    C    T        0      0        2 
  22  chr22_33657564   Sample    C    T        1      2        2 
  22  chr22_33658055     AAsi    A    G        0      0        2 
  22  chr22_33658055     AKia    A    G        0      0        2 
  22  chr22_33658055     AOna    A    G        0      0        2 
  22  chr22_33658055     ASom    A    G        0      0        2 
  22  chr22_33658055     HCab    A    G      0.5      1        2 
  22  chr22_33658055     HPrz    A    G        0      0        2 
  22  chr22_33658055     ZBoe    A    G        0      0        2 
  22  chr22_33658055     ZGre    A    G        0      0        2 
  22  chr22_33658055     ZHar    A    G        0      0        2 
  22  chr22_33658055   Sample    A    G        0      0        2 
  22  chr22_33660686     AAsi    T    A        0      0        2 
  22  chr22_33660686     AKia    T    A        0      0        2 
  22  chr22_33660686     AOna    T    A        0      0        2 
  22  chr22_33660686     ASom    T    A        0      0        2 
  22  chr22_33660686     HCab    T    A        1      2        2 
  22  chr22_33660686     HPrz    T    A        1      2        2 
  22  chr22_33660686     ZBoe    T    A        0      0        2 
  22  chr22_33660686     ZGre    T    A        0      0        2 
  22  chr22_33660686     ZHar    T    A        0      0        2 
  22  chr22_33660686   Sample    T    A        1      2        2 
  22  chr22_33662185     AAsi    T    C        0      0        2 
  22  chr22_33662185     AKia    T    C        0      0        2 
  22  chr22_33662185     AOna    T    C        0      0        2 
  22  chr22_33662185     ASom    T    C        0      0        2 
  22  chr22_33662185     HCab    T    C        0      0        2 
  22  chr22_33662185     HPrz    T    C        1      2        2 
  22  chr22_33662185     ZBoe    T    C        0      0        2 
  22  chr22_33662185     ZGre    T    C        0      0        2 
  22  chr22_33662185     ZHar    T    C        0      0        2 
  22  chr22_33662185   Sample    T    C        0      0        2 
  22  chr22_33664420     AAsi    A    C        0      0        2 
  22  chr22_33664420     AKia    A    C        0      0        2 
  22  chr22_33664420     AOna    A    C        0      0        2 
  22  chr22_33664420     ASom    A    C        0      0        2 
  22  chr22_33664420     HCab    A    C      0.5      1        2 
  22  chr22_33664420     HPrz    A    C        1      2        2 
  22  chr22_33664420     ZBoe    A    C        0      0        2 
  22  chr22_33664420     ZGre    A    C        0      0        2 
  22  chr22_33664420     ZHar    A    C        0      0        2 
  22  chr22_33664420   Sample    A    C        1      2        2 
  22  chr22_33666309     AAsi    T    C        0      0        2 
  22  chr22_33666309     AKia    T    C        0      0        2 
  22  chr22_33666309     AOna    T    C        0      0        2 
  22  chr22_33666309     ASom    T    C        0      0        2 
  22  chr22_33666309     HCab    T    C        0      0        2 
  22  chr22_33666309     HPrz    T    C        0      0        2 
  22  chr22_33666309     ZBoe    T    C        0      0        2 
  22  chr22_33666309     ZGre    T    C        1      2        2 
  22  chr22_33666309     ZHar    T    C        1      2        2 
  22  chr22_33666309   Sample    T    C        0      0        2 
  22  chr22_33668872     AAsi    T    C        0      0        2 
  22  chr22_33668872     AKia    T    C        0      0        2 
  22  chr22_33668872     AOna    T    C        0      0        2 
  22  chr22_33668872     ASom    T    C        0      0        2 
  22  chr22_33668872     HCab    T    C        1      2        2 
  22  chr22_33668872     HPrz    T    C        1      2        2 
  22  chr22_33668872     ZBoe    T    C        0      0        2 
  22  chr22_33668872     ZGre    T    C        0      0        2 
  22  chr22_33668872     ZHar    T    C        0      0        2 
  22  chr22_33668872   Sample    T    C        1      2        2 
  22  chr22_33669649     AAsi    A    G      0.5      1        2 
  22  chr22_33669649     AKia    A    G        0      0        2 
  22  chr22_33669649     AOna    A    G        0      0        2 
  22  chr22_33669649     ASom    A    G        0      0        2 
  22  chr22_33669649     HCab    A    G        0      0        2 
  22  chr22_33669649     HPrz    A    G        0      0        2 
  22  chr22_33669649     ZBoe    A    G        0      0        2 
  22  chr22_33669649     ZGre    A    G        0      0        2 
  22  chr22_33669649     ZHar    A    G        0      0        2 
  22  chr22_33669649   Sample    A    G        0      0        2 
  22  chr22_33670579     AAsi    A    G        0      0        2 
  22  chr22_33670579     AKia    A    G        0      0        2 
  22  chr22_33670579     AOna    A    G        0      0        2 
  22  chr22_33670579     ASom    A    G        0      0        2 
  22  chr22_33670579     HCab    A    G        1      2        2 
  22  chr22_33670579     HPrz    A    G        1      2        2 
  22  chr22_33670579     ZBoe    A    G        0      0        2 
  22  chr22_33670579     ZGre    A    G        0      0        2 
  22  chr22_33670579     ZHar    A    G        0      0        2 
  22  chr22_33670579   Sample    A    G        1      2        2 
  22  chr22_33672334     AAsi    T    C        0      0        2 
  22  chr22_33672334     AKia    T    C      0.5      1        2 
  22  chr22_33672334     AOna    T    C        0      0        2 
  22  chr22_33672334     ASom    T    C        0      0        2 
  22  chr22_33672334     HCab    T    C        0      0        2 
  22  chr22_33672334     HPrz    T    C        0      0        2 
  22  chr22_33672334     ZBoe    T    C        0      0        2 
  22  chr22_33672334     ZGre    T    C        0      0        2 
  22  chr22_33672334     ZHar    T    C        0      0        2 
  22  chr22_33672334   Sample    T    C        0      0        2 
  22  chr22_33674175     AAsi    G    A        0      0        2 
  22  chr22_33674175     AKia    G    A        0      0        2 
  22  chr22_33674175     AOna    G    A        0      0        2 
  22  chr22_33674175     ASom    G    A        0      0        2 
  22  chr22_33674175     HCab    G    A        1      2        2 
  22  chr22_33674175     HPrz    G    A        1      2        2 
  22  chr22_33674175     ZBoe    G    A        0      0        2 
  22  chr22_33674175     ZGre    G    A        0      0        2 
  22  chr22_33674175     ZHar    G    A        0      0        2 
  22  chr22_33674175   Sample    G    A        1      2        2 
  22  chr22_33679887     AAsi    A    G        0      0        2 
  22  chr22_33679887     AKia    A    G        0      0        2 
  22  chr22_33679887     AOna    A    G        0      0        2 
  22  chr22_33679887     ASom    A    G        0      0        2 
  22  chr22_33679887     HCab    A    G        1      2        2 
  22  chr22_33679887     HPrz    A    G        1      2        2 
  22  chr22_33679887     ZBoe    A    G        0      0        2 
  22  chr22_33679887     ZGre    A    G        0      0        2 
  22  chr22_33679887     ZHar    A    G        0      0        2 
  22  chr22_33679887   Sample    A    G        1      2        2 
  22  chr22_33686859     AAsi    A    G        0      0        2 
  22  chr22_33686859     AKia    A    G        0      0        2 
  22  chr22_33686859     AOna    A    G      0.5      1        2 
  22  chr22_33686859     ASom    A    G        0      0        2 
  22  chr22_33686859     HCab    A    G        0      0        2 
  22  chr22_33686859     HPrz    A    G        0      0        2 
  22  chr22_33686859     ZBoe    A    G        0      0        2 
  22  chr22_33686859     ZGre    A    G        0      0        2 
  22  chr22_33686859     ZHar    A    G        0      0        2 
  22  chr22_33686859   Sample    A    G        0      0        2 
  22  chr22_33689705     AAsi    G    A        0      0        2 
  22  chr22_33689705     AKia    G    A        0      0        2 
  22  chr22_33689705     AOna    G    A        0      0        2 
  22  chr22_33689705     ASom    G    A        0      0        2 
  22  chr22_33689705     HCab    G    A        1      2        2 
  22  chr22_33689705     HPrz    G    A        1      2        2 
  22  chr22_33689705     ZBoe    G    A        0      0        2 
  22  chr22_33689705     ZGre    G    A        0      0        2 
  22  chr22_33689705     ZHar    G    A        0      0        2 
  22  chr22_33689705   Sample    G    A        1      2        2 
  22  chr22_33692468     AAsi    T    G        0      0        2 
  22  chr22_33692468     AKia    T    G        0      0        2 
  22  chr22_33692468     AOna    T    G        0      0        2 
  22  chr22_33692468     ASom    T    G        0      0        2 
  22  chr22_33692468     HCab    T    G        1      2        2 
  22  chr22_33692468     HPrz    T    G        1      2        2 
  22  chr22_33692468     ZBoe    T    G        0      0        2 
  22  chr22_33692468     ZGre    T    G        0      0        2 
  22  chr22_33692468     ZHar    T    G        0      0        2 
  22  chr22_33692468   Sample    T    G        1      2        2 
  22  chr22_33693312     AAsi    T    C        0      0        2 
  22  chr22_33693312     AKia    T    C        0      0        2 
  22  chr22_33693312     AOna    T    C        0      0        2 
  22  chr22_33693312     ASom    T    C        0      0        2 
  22  chr22_33693312     HCab    T    C        1      2        2 
  22  chr22_33693312     HPrz    T    C        1      2        2 
  22  chr22_33693312     ZBoe    T    C        0      0        2 
  22  chr22_33693312     ZGre    T    C        0      0        2 
  22  chr22_33693312     ZHar    T    C        0      0        2 
  22  chr22_33693312   Sample    T    C        1      2        2 
  22  chr22_33694715     AAsi    G    A        0      0        2 
  22  chr22_33694715     AKia    G    A        0      0        2 
  22  chr22_33694715     AOna    G    A      0.5      1        2 
  22  chr22_33694715     ASom    G    A        0      0        2 
  22  chr22_33694715     HCab    G    A        0      0        2 
  22  chr22_33694715     HPrz    G    A        0      0        2 
  22  chr22_33694715     ZBoe    G    A        0      0        2 
  22  chr22_33694715     ZGre    G    A        0      0        2 
  22  chr22_33694715     ZHar    G    A        0      0        2 
  22  chr22_33694715   Sample    G    A        0      0        2 
  22  chr22_33697924     AAsi    T    C        0      0        2 
  22  chr22_33697924     AKia    T    C        0      0        2 
  22  chr22_33697924     AOna    T    C        0      0        2 
  22  chr22_33697924     ASom    T    C        0      0        2 
  22  chr22_33697924     HCab    T    C        0      0        2 
  22  chr22_33697924     HPrz    T    C        0      0        2 
  22  chr22_33697924     ZBoe    T    C        0      0        2 
  22  chr22_33697924     ZGre    T    C        0      0        2 
  22  chr22_33697924     ZHar    T    C      0.5      1        2 
  22  chr22_33697924   Sample    T    C        0      0        2 
  22  chr22_33709854     AAsi    C    T        0      0        2 
  22  chr22_33709854     AKia    C    T        1      2        2 
  22  chr22_33709854     AOna    C    T      0.5      1        2 
  22  chr22_33709854     ASom    C    T        0      0        2 
  22  chr22_33709854     HCab    C    T        0      0        2 
  22  chr22_33709854     HPrz    C    T        0      0        2 
  22  chr22_33709854     ZBoe    C    T        0      0        2 
  22  chr22_33709854     ZGre    C    T        0      0        2 
  22  chr22_33709854     ZHar    C    T        0      0        2 
  22  chr22_33709854   Sample    C    T        0      0        2 
  22  chr22_33716087     AAsi    A    G        0      0        2 
  22  chr22_33716087     AKia    A    G        0      0        2 
  22  chr22_33716087     AOna    A    G        0      0        2 
  22  chr22_33716087     ASom    A    G        0      0        2 
  22  chr22_33716087     HCab    A    G        1      2        2 
  22  chr22_33716087     HPrz    A    G        1      2        2 
  22  chr22_33716087     ZBoe    A    G        0      0        2 
  22  chr22_33716087     ZGre    A    G        0      0        2 
  22  chr22_33716087     ZHar    A    G        0      0        2 
  22  chr22_33716087   Sample    A    G        1      2        2 
  22  chr22_33720334     AAsi    A    G        0      0        2 
  22  chr22_33720334     AKia    A    G        0      0        2 
  22  chr22_33720334     AOna    A    G        0      0        2 
  22  chr22_33720334     ASom    A    G        0      0        2 
  22  chr22_33720334     HCab    A    G      0.5      1        2 
  22  chr22_33720334     HPrz    A    G        0      0        2 
  22  chr22_33720334     ZBoe    A    G        0      0        2 
  22  chr22_33720334     ZGre    A    G        0      0        2 
  22  chr22_33720334     ZHar    A    G        0      0        2 
  22  chr22_33720334   Sample    A    G        0      0        2 
  22  chr22_33748100     AAsi    A    C        0      0        2 
  22  chr22_33748100     AKia    A    C        0      0        2 
  22  chr22_33748100     AOna    A    C        0      0        2 
  22  chr22_33748100     ASom    A    C        0      0        2 
  22  chr22_33748100     HCab    A    C        1      2        2 
  22  chr22_33748100     HPrz    A    C        1      2        2 
  22  chr22_33748100     ZBoe    A    C        0      0        2 
  22  chr22_33748100     ZGre    A    C        0      0        2 
  22  chr22_33748100     ZHar    A    C        0      0        2 
  22  chr22_33748100   Sample    A    C        1      2        2 
  22  chr22_33750074     AAsi    A    G        0      0        2 
  22  chr22_33750074     AKia    A    G        0      0        2 
  22  chr22_33750074     AOna    A    G        0      0        2 
  22  chr22_33750074     ASom    A    G        0      0        2 
  22  chr22_33750074     HCab    A    G        0      0        2 
  22  chr22_33750074     HPrz    A    G      0.5      1        2 
  22  chr22_33750074     ZBoe    A    G        0      0        2 
  22  chr22_33750074     ZGre    A    G        0      0        2 
  22  chr22_33750074     ZHar    A    G        0      0        2 
  22  chr22_33750074   Sample    A    G        0      0        2 
  22  chr22_33751600     AAsi    T    C        0      0        2 
  22  chr22_33751600     AKia    T    C        0      0        2 
  22  chr22_33751600     AOna    T    C        0      0        2 
  22  chr22_33751600     ASom    T    C        0      0        2 
  22  chr22_33751600     HCab    T    C        1      2        2 
  22  chr22_33751600     HPrz    T    C        1      2        2 
  22  chr22_33751600     ZBoe    T    C        0      0        2 
  22  chr22_33751600     ZGre    T    C        0      0        2 
  22  chr22_33751600     ZHar    T    C        0      0        2 
  22  chr22_33751600   Sample    T    C        1      2        2 
  22  chr22_33751812     AAsi    A    G        0      0        2 
  22  chr22_33751812     AKia    A    G        0      0        2 
  22  chr22_33751812     AOna    A    G        0      0        2 
  22  chr22_33751812     ASom    A    G        0      0        2 
  22  chr22_33751812     HCab    A    G        0      0        2 
  22  chr22_33751812     HPrz    A    G      0.5      1        2 
  22  chr22_33751812     ZBoe    A    G        0      0        2 
  22  chr22_33751812     ZGre    A    G        0      0        2 
  22  chr22_33751812     ZHar    A    G        0      0        2 
  22  chr22_33751812   Sample    A    G        0      0        2 
  22  chr22_33752230     AAsi    T    C        0      0        2 
  22  chr22_33752230     AKia    T    C        0      0        2 
  22  chr22_33752230     AOna    T    C        0      0        2 
  22  chr22_33752230     ASom    T    C        0      0        2 
  22  chr22_33752230     HCab    T    C        1      2        2 
  22  chr22_33752230     HPrz    T    C        1      2        2 
  22  chr22_33752230     ZBoe    T    C        0      0        2 
  22  chr22_33752230     ZGre    T    C        0      0        2 
  22  chr22_33752230     ZHar    T    C        0      0        2 
  22  chr22_33752230   Sample    T    C        1      2        2 
  22  chr22_33754935     AAsi    T    C        1      2        2 
  22  chr22_33754935     AKia    T    C        0      0        2 
  22  chr22_33754935     AOna    T    C        0      0        2 
  22  chr22_33754935     ASom    T    C        1      2        2 
  22  chr22_33754935     HCab    T    C        0      0        2 
  22  chr22_33754935     HPrz    T    C        0      0        2 
  22  chr22_33754935     ZBoe    T    C        0      0        2 
  22  chr22_33754935     ZGre    T    C        0      0        2 
  22  chr22_33754935     ZHar    T    C        0      0        2 
  22  chr22_33754935   Sample    T    C        0      0        2 
  22  chr22_33754992     AAsi    C    G        0      0        2 
  22  chr22_33754992     AKia    C    G        0      0        2 
  22  chr22_33754992     AOna    C    G        0      0        2 
  22  chr22_33754992     ASom    C    G        0      0        2 
  22  chr22_33754992     HCab    C    G        1      2        2 
  22  chr22_33754992     HPrz    C    G        1      2        2 
  22  chr22_33754992     ZBoe    C    G        0      0        2 
  22  chr22_33754992     ZGre    C    G        0      0        2 
  22  chr22_33754992     ZHar    C    G        0      0        2 
  22  chr22_33754992   Sample    C    G        1      2        2 
  22  chr22_33759405     AAsi    T    C        0      0        2 
  22  chr22_33759405     AKia    T    C        0      0        2 
  22  chr22_33759405     AOna    T    C        0      0        2 
  22  chr22_33759405     ASom    T    C        0      0        2 
  22  chr22_33759405     HCab    T    C        0      0        2 
  22  chr22_33759405     HPrz    T    C        0      0        2 
  22  chr22_33759405     ZBoe    T    C        0      0        2 
  22  chr22_33759405     ZGre    T    C        0      0        2 
  22  chr22_33759405     ZHar    T    C      0.5      1        2 
  22  chr22_33759405   Sample    T    C        0      0        2 
  22  chr22_33762273     AAsi    C    G      0.5      1        2 
  22  chr22_33762273     AKia    C    G        0      0        2 
  22  chr22_33762273     AOna    C    G        0      0        2 
  22  chr22_33762273     ASom    C    G        1      2        2 
  22  chr22_33762273     HCab    C    G        0      0        2 
  22  chr22_33762273     HPrz    C    G        0      0        2 
  22  chr22_33762273     ZBoe    C    G        0      0        2 
  22  chr22_33762273     ZGre    C    G        0      0        2 
  22  chr22_33762273     ZHar    C    G        0      0        2 
  22  chr22_33762273   Sample    C    G        0      0        2 
  22  chr22_33763146     AAsi    A    G        0      0        2 
  22  chr22_33763146     AKia    A    G        0      0        2 
  22  chr22_33763146     AOna    A    G      0.5      1        2 
  22  chr22_33763146     ASom    A    G        0      0        2 
  22  chr22_33763146     HCab    A    G        0      0        2 
  22  chr22_33763146     HPrz    A    G        0      0        2 
  22  chr22_33763146     ZBoe    A    G        0      0        2 
  22  chr22_33763146     ZGre    A    G        0      0        2 
  22  chr22_33763146     ZHar    A    G        0      0        2 
  22  chr22_33763146   Sample    A    G        0      0        2 
  22  chr22_33771047     AAsi    A    G        0      0        2 
  22  chr22_33771047     AKia    A    G        0      0        2 
  22  chr22_33771047     AOna    A    G        0      0        2 
  22  chr22_33771047     ASom    A    G        0      0        2 
  22  chr22_33771047     HCab    A    G      0.5      1        2 
  22  chr22_33771047     HPrz    A    G      0.5      1        2 
  22  chr22_33771047     ZBoe    A    G        0      0        2 
  22  chr22_33771047     ZGre    A    G        0      0        2 
  22  chr22_33771047     ZHar    A    G        0      0        2 
  22  chr22_33771047   Sample    A    G        0      0        2 
  22  chr22_33771583     AAsi    A    G        0      0        2 
  22  chr22_33771583     AKia    A    G        0      0        2 
  22  chr22_33771583     AOna    A    G        0      0        2 
  22  chr22_33771583     ASom    A    G        0      0        2 
  22  chr22_33771583     HCab    A    G        1      2        2 
  22  chr22_33771583     HPrz    A    G        1      2        2 
  22  chr22_33771583     ZBoe    A    G        0      0        2 
  22  chr22_33771583     ZGre    A    G        0      0        2 
  22  chr22_33771583     ZHar    A    G        0      0        2 
  22  chr22_33771583   Sample    A    G        1      2        2 
  22  chr22_33774198     AAsi    G    A        0      0        2 
  22  chr22_33774198     AKia    G    A        0      0        2 
  22  chr22_33774198     AOna    G    A        0      0        2 
  22  chr22_33774198     ASom    G    A        1      2        2 
  22  chr22_33774198     HCab    G    A        0      0        2 
  22  chr22_33774198     HPrz    G    A        0      0        2 
  22  chr22_33774198     ZBoe    G    A        0      0        2 
  22  chr22_33774198     ZGre    G    A        0      0        2 
  22  chr22_33774198     ZHar    G    A        0      0        2 
  22  chr22_33774198   Sample    G    A        0      0        2 
  22  chr22_33782430     AAsi    T    G        0      0        2 
  22  chr22_33782430     AKia    T    G        0      0        2 
  22  chr22_33782430     AOna    T    G        0      0        2 
  22  chr22_33782430     ASom    T    G        0      0        2 
  22  chr22_33782430     HCab    T    G        1      2        2 
  22  chr22_33782430     HPrz    T    G        1      2        2 
  22  chr22_33782430     ZBoe    T    G        0      0        2 
  22  chr22_33782430     ZGre    T    G        0      0        2 
  22  chr22_33782430     ZHar    T    G        0      0        2 
  22  chr22_33782430   Sample    T    G        1      2        2 
  22  chr22_33785088     AAsi    C    T        0      0        2 
  22  chr22_33785088     AKia    C    T        0      0        2 
  22  chr22_33785088     AOna    C    T        0      0        2 
  22  chr22_33785088     ASom    C    T        0      0        2 
  22  chr22_33785088     HCab    C    T        1      2        2 
  22  chr22_33785088     HPrz    C    T        1      2        2 
  22  chr22_33785088     ZBoe    C    T        0      0        2 
  22  chr22_33785088     ZGre    C    T        0      0        2 
  22  chr22_33785088     ZHar    C    T        0      0        2 
  22  chr22_33785088   Sample    C    T        1      2        2 
  22  chr22_33787933     AAsi    G    C      0.5      1        2 
  22  chr22_33787933     AKia    G    C        0      0        2 
  22  chr22_33787933     AOna    G    C        0      0        2 
  22  chr22_33787933     ASom    G    C        0      0        2 
  22  chr22_33787933     HCab    G    C        0      0        2 
  22  chr22_33787933     HPrz    G    C        0      0        2 
  22  chr22_33787933     ZBoe    G    C        0      0        2 
  22  chr22_33787933     ZGre    G    C        0      0        2 
  22  chr22_33787933     ZHar    G    C        0      0        2 
  22  chr22_33787933   Sample    G    C        0      0        2 
  22  chr22_33789422     AAsi    A    G        0      0        2 
  22  chr22_33789422     AKia    A    G        0      0        2 
  22  chr22_33789422     AOna    A    G        0      0        2 
  22  chr22_33789422     ASom    A    G        0      0        2 
  22  chr22_33789422     HCab    A    G        1      2        2 
  22  chr22_33789422     HPrz    A    G        1      2        2 
  22  chr22_33789422     ZBoe    A    G        0      0        2 
  22  chr22_33789422     ZGre    A    G        0      0        2 
  22  chr22_33789422     ZHar    A    G        0      0        2 
  22  chr22_33789422   Sample    A    G        1      2        2 
  22  chr22_33790677     AAsi    T    A        0      0        2 
  22  chr22_33790677     AKia    T    A        0      0        2 
  22  chr22_33790677     AOna    T    A        0      0        2 
  22  chr22_33790677     ASom    T    A        0      0        2 
  22  chr22_33790677     HCab    T    A        0      0        2 
  22  chr22_33790677     HPrz    T    A        0      0        2 
  22  chr22_33790677     ZBoe    T    A        0      0        2 
  22  chr22_33790677     ZGre    T    A        1      2        2 
  22  chr22_33790677     ZHar    T    A        0      0        2 
  22  chr22_33790677   Sample    T    A        0      0        2 
  22  chr22_33796421     AAsi    G    T        1      2        2 
  22  chr22_33796421     AKia    G    T        0      0        2 
  22  chr22_33796421     AOna    G    T        0      0        2 
  22  chr22_33796421     ASom    G    T        0      0        2 
  22  chr22_33796421     HCab    G    T        0      0        2 
  22  chr22_33796421     HPrz    G    T        0      0        2 
  22  chr22_33796421     ZBoe    G    T        0      0        2 
  22  chr22_33796421     ZGre    G    T        0      0        2 
  22  chr22_33796421     ZHar    G    T        0      0        2 
  22  chr22_33796421   Sample    G    T        0      0        2 
  22  chr22_33798498     AAsi    C    T        0      0        2 
  22  chr22_33798498     AKia    C    T        0      0        2 
  22  chr22_33798498     AOna    C    T        0      0        2 
  22  chr22_33798498     ASom    C    T        0      0        2 
  22  chr22_33798498     HCab    C    T        1      2        2 
  22  chr22_33798498     HPrz    C    T        1      2        2 
  22  chr22_33798498     ZBoe    C    T        0      0        2 
  22  chr22_33798498     ZGre    C    T        0      0        2 
  22  chr22_33798498     ZHar    C    T        0      0        2 
  22  chr22_33798498   Sample    C    T        1      2        2 
  22  chr22_33799525     AAsi    G    C        0      0        2 
  22  chr22_33799525     AKia    G    C        0      0        2 
  22  chr22_33799525     AOna    G    C        0      0        2 
  22  chr22_33799525     ASom    G    C        0      0        2 
  22  chr22_33799525     HCab    G    C        0      0        2 
  22  chr22_33799525     HPrz    G    C      0.5      1        2 
  22  chr22_33799525     ZBoe    G    C        0      0        2 
  22  chr22_33799525     ZGre    G    C        0      0        2 
  22  chr22_33799525     ZHar    G    C        0      0        2 
  22  chr22_33799525   Sample    G    C        0      0        2 
  22  chr22_33799901     AAsi    G    A        0      0        2 
  22  chr22_33799901     AKia    G    A        0      0        2 
  22  chr22_33799901     AOna    G    A        0      0        2 
  22  chr22_33799901     ASom    G    A        0      0        2 
  22  chr22_33799901     HCab    G    A        1      2        2 
  22  chr22_33799901     HPrz    G    A        1      2        2 
  22  chr22_33799901     ZBoe    G    A        0      0        2 
  22  chr22_33799901     ZGre    G    A        0      0        2 
  22  chr22_33799901     ZHar    G    A        0      0        2 
  22  chr22_33799901   Sample    G    A        1      2        2 
  22  chr22_33802674     AAsi    C    G        0      0        2 
  22  chr22_33802674     AKia    C    G        0      0        2 
  22  chr22_33802674     AOna    C    G        0      0        2 
  22  chr22_33802674     ASom    C    G        0      0        2 
  22  chr22_33802674     HCab    C    G        1      2        2 
  22  chr22_33802674     HPrz    C    G        1      2        2 
  22  chr22_33802674     ZBoe    C    G        0      0        2 
  22  chr22_33802674     ZGre    C    G        0      0        2 
  22  chr22_33802674     ZHar    C    G        0      0        2 
  22  chr22_33802674   Sample    C    G        1      2        2 
  22  chr22_33803340     AAsi    T    C      0.5      1        2 
  22  chr22_33803340     AKia    T    C        0      0        2 
  22  chr22_33803340     AOna    T    C        0      0        2 
  22  chr22_33803340     ASom    T    C        1      2        2 
  22  chr22_33803340     HCab    T    C        0      0        2 
  22  chr22_33803340     HPrz    T    C        0      0        2 
  22  chr22_33803340     ZBoe    T    C        0      0        2 
  22  chr22_33803340     ZGre    T    C        0      0        2 
  22  chr22_33803340     ZHar    T    C        0      0        2 
  22  chr22_33803340   Sample    T    C        0      0        2 
  22  chr22_33803734     AAsi    C    T        0      0        2 
  22  chr22_33803734     AKia    C    T        0      0        2 
  22  chr22_33803734     AOna    C    T        0      0        2 
  22  chr22_33803734     ASom    C    T        0      0        2 
  22  chr22_33803734     HCab    C    T        1      2        2 
  22  chr22_33803734     HPrz    C    T        1      2        2 
  22  chr22_33803734     ZBoe    C    T        0      0        2 
  22  chr22_33803734     ZGre    C    T        0      0        2 
  22  chr22_33803734     ZHar    C    T        0      0        2 
  22  chr22_33803734   Sample    C    T        1      2        2 
  22  chr22_33811913     AAsi    C    T        1      2        2 
  22  chr22_33811913     AKia    C    T        0      0        2 
  22  chr22_33811913     AOna    C    T        0      0        2 
  22  chr22_33811913     ASom    C    T        0      0        2 
  22  chr22_33811913     HCab    C    T        0      0        2 
  22  chr22_33811913     HPrz    C    T        0      0        2 
  22  chr22_33811913     ZBoe    C    T        0      0        2 
  22  chr22_33811913     ZGre    C    T        0      0        2 
  22  chr22_33811913     ZHar    C    T        0      0        2 
  22  chr22_33811913   Sample    C    T        0      0        2 
  22  chr22_33812676     AAsi    C    T        0      0        2 
  22  chr22_33812676     AKia    C    T      0.5      1        2 
  22  chr22_33812676     AOna    C    T        0      0        2 
  22  chr22_33812676     ASom    C    T        0      0        2 
  22  chr22_33812676     HCab    C    T        0      0        2 
  22  chr22_33812676     HPrz    C    T        0      0        2 
  22  chr22_33812676     ZBoe    C    T        0      0        2 
  22  chr22_33812676     ZGre    C    T        0      0        2 
  22  chr22_33812676     ZHar    C    T        0      0        2 
  22  chr22_33812676   Sample    C    T        0      0        2 
  22  chr22_33814820     AAsi    C    T        0      0        2 
  22  chr22_33814820     AKia    C    T        0      0        2 
  22  chr22_33814820     AOna    C    T        0      0        2 
  22  chr22_33814820     ASom    C    T        0      0        2 
  22  chr22_33814820     HCab    C    T        0      0        2 
  22  chr22_33814820     HPrz    C    T        0      0        2 
  22  chr22_33814820     ZBoe    C    T        0      0        2 
  22  chr22_33814820     ZGre    C    T        1      2        2 
  22  chr22_33814820     ZHar    C    T        0      0        2 
  22  chr22_33814820   Sample    C    T        0      0        2 
  22  chr22_33815606     AAsi    A    G        0      0        2 
  22  chr22_33815606     AKia    A    G        1      2        2 
  22  chr22_33815606     AOna    A    G        1      2        2 
  22  chr22_33815606     ASom    A    G        0      0        2 
  22  chr22_33815606     HCab    A    G        0      0        2 
  22  chr22_33815606     HPrz    A    G        0      0        2 
  22  chr22_33815606     ZBoe    A    G        0      0        2 
  22  chr22_33815606     ZGre    A    G        0      0        2 
  22  chr22_33815606     ZHar    A    G        0      0        2 
  22  chr22_33815606   Sample    A    G        0      0        2 
  22  chr22_33823848     AAsi    A    G        0      0        2 
  22  chr22_33823848     AKia    A    G        0      0        2 
  22  chr22_33823848     AOna    A    G        0      0        2 
  22  chr22_33823848     ASom    A    G        0      0        2 
  22  chr22_33823848     HCab    A    G        1      2        2 
  22  chr22_33823848     HPrz    A    G        1      2        2 
  22  chr22_33823848     ZBoe    A    G        0      0        2 
  22  chr22_33823848     ZGre    A    G        0      0        2 
  22  chr22_33823848     ZHar    A    G        0      0        2 
  22  chr22_33823848   Sample    A    G        1      2        2 
  22  chr22_33824253     AAsi    G    T        0      0        2 
  22  chr22_33824253     AKia    G    T        0      0        2 
  22  chr22_33824253     AOna    G    T        0      0        2 
  22  chr22_33824253     ASom    G    T        0      0        2 
  22  chr22_33824253     HCab    G    T        1      2        2 
  22  chr22_33824253     HPrz    G    T        1      2        2 
  22  chr22_33824253     ZBoe    G    T        0      0        2 
  22  chr22_33824253     ZGre    G    T        0      0        2 
  22  chr22_33824253     ZHar    G    T        0      0        2 
  22  chr22_33824253   Sample    G    T        1      2        2 
  22  chr22_33824458     AAsi    G    A        0      0        2 
  22  chr22_33824458     AKia    G    A        0      0        2 
  22  chr22_33824458     AOna    G    A        0      0        2 
  22  chr22_33824458     ASom    G    A        0      0        2 
  22  chr22_33824458     HCab    G    A        0      0        2 
  22  chr22_33824458     HPrz    G    A        0      0        2 
  22  chr22_33824458     ZBoe    G    A      0.5      1        2 
  22  chr22_33824458     ZGre    G    A        0      0        2 
  22  chr22_33824458     ZHar    G    A        0      0        2 
  22  chr22_33824458   Sample    G    A        0      0        2 
  22  chr22_33828279     AAsi    A    G        0      0        2 
  22  chr22_33828279     AKia    A    G      0.5      1        2 
  22  chr22_33828279     AOna    A    G        0      0        2 
  22  chr22_33828279     ASom    A    G        0      0        2 
  22  chr22_33828279     HCab    A    G        0      0        2 
  22  chr22_33828279     HPrz    A    G        0      0        2 
  22  chr22_33828279     ZBoe    A    G        0      0        2 
  22  chr22_33828279     ZGre    A    G        0      0        2 
  22  chr22_33828279     ZHar    A    G        0      0        2 
  22  chr22_33828279   Sample    A    G        0      0        2 
  22  chr22_33829066     AAsi    A    G        0      0        2 
  22  chr22_33829066     AKia    A    G        0      0        2 
  22  chr22_33829066     AOna    A    G        0      0        2 
  22  chr22_33829066     ASom    A    G        0      0        2 
  22  chr22_33829066     HCab    A    G        0      0        2 
  22  chr22_33829066     HPrz    A    G        0      0        2 
  22  chr22_33829066     ZBoe    A    G        1      2        2 
  22  chr22_33829066     ZGre    A    G        0      0        2 
  22  chr22_33829066     ZHar    A    G        0      0        2 
  22  chr22_33829066   Sample    A    G        0      0        2 
  22  chr22_33831494     AAsi    C    G        0      0        2 
  22  chr22_33831494     AKia    C    G        0      0        2 
  22  chr22_33831494     AOna    C    G      0.5      1        2 
  22  chr22_33831494     ASom    C    G        0      0        2 
  22  chr22_33831494     HCab    C    G        0      0        2 
  22  chr22_33831494     HPrz    C    G        0      0        2 
  22  chr22_33831494     ZBoe    C    G        0      0        2 
  22  chr22_33831494     ZGre    C    G        0      0        2 
  22  chr22_33831494     ZHar    C    G        0      0        2 
  22  chr22_33831494   Sample    C    G        0      0        2 
  22  chr22_33831828     AAsi    T    C        0      0        2 
  22  chr22_33831828     AKia    T    C        0      0        2 
  22  chr22_33831828     AOna    T    C        0      0        2 
  22  chr22_33831828     ASom    T    C        0      0        2 
  22  chr22_33831828     HCab    T    C        0      0        2 
  22  chr22_33831828     HPrz    T    C        0      0        2 
  22  chr22_33831828     ZBoe    T    C        0      0        2 
  22  chr22_33831828     ZGre    T    C        1      2        2 
  22  chr22_33831828     ZHar    T    C        1      2        2 
  22  chr22_33831828   Sample    T    C        0      0        2 
  22  chr22_33835642     AAsi    A    C        0      0        2 
  22  chr22_33835642     AKia    A    C        0      0        2 
  22  chr22_33835642     AOna    A    C        0      0        2 
  22  chr22_33835642     ASom    A    C        0      0        2 
  22  chr22_33835642     HCab    A    C      0.5      1        2 
  22  chr22_33835642     HPrz    A    C        0      0        2 
  22  chr22_33835642     ZBoe    A    C        0      0        2 
  22  chr22_33835642     ZGre    A    C        0      0        2 
  22  chr22_33835642     ZHar    A    C        0      0        2 
  22  chr22_33835642   Sample    A    C        1      2        2 
  22  chr22_33836265     AAsi    T    C        0      0        2 
  22  chr22_33836265     AKia    T    C        0      0        2 
  22  chr22_33836265     AOna    T    C        0      0        2 
  22  chr22_33836265     ASom    T    C        0      0        2 
  22  chr22_33836265     HCab    T    C        0      0        2 
  22  chr22_33836265     HPrz    T    C      0.5      1        2 
  22  chr22_33836265     ZBoe    T    C        0      0        2 
  22  chr22_33836265     ZGre    T    C        0      0        2 
  22  chr22_33836265     ZHar    T    C        0      0        2 
  22  chr22_33836265   Sample    T    C        0      0        2 
  22  chr22_33838276     AAsi    G    A        0      0        2 
  22  chr22_33838276     AKia    G    A        0      0        2 
  22  chr22_33838276     AOna    G    A        0      0        2 
  22  chr22_33838276     ASom    G    A        0      0        2 
  22  chr22_33838276     HCab    G    A        1      2        2 
  22  chr22_33838276     HPrz    G    A        1      2        2 
  22  chr22_33838276     ZBoe    G    A        0      0        2 
  22  chr22_33838276     ZGre    G    A        0      0        2 
  22  chr22_33838276     ZHar    G    A        0      0        2 
  22  chr22_33838276   Sample    G    A        1      2        2 
  22  chr22_33838344     AAsi    T    C        0      0        2 
  22  chr22_33838344     AKia    T    C        1      2        2 
  22  chr22_33838344     AOna    T    C      0.5      1        2 
  22  chr22_33838344     ASom    T    C        0      0        2 
  22  chr22_33838344     HCab    T    C        0      0        2 
  22  chr22_33838344     HPrz    T    C        0      0        2 
  22  chr22_33838344     ZBoe    T    C        0      0        2 
  22  chr22_33838344     ZGre    T    C        0      0        2 
  22  chr22_33838344     ZHar    T    C        0      0        2 
  22  chr22_33838344   Sample    T    C        0      0        2 
  22  chr22_33838531     AAsi    A    G        0      0        2 
  22  chr22_33838531     AKia    A    G        0      0        2 
  22  chr22_33838531     AOna    A    G      0.5      1        2 
  22  chr22_33838531     ASom    A    G        0      0        2 
  22  chr22_33838531     HCab    A    G        0      0        2 
  22  chr22_33838531     HPrz    A    G        0      0        2 
  22  chr22_33838531     ZBoe    A    G        0      0        2 
  22  chr22_33838531     ZGre    A    G        0      0        2 
  22  chr22_33838531     ZHar    A    G        0      0        2 
  22  chr22_33838531   Sample    A    G        0      0        2 
  22  chr22_33845375     AAsi    A    G        0      0        2 
  22  chr22_33845375     AKia    A    G        0      0        2 
  22  chr22_33845375     AOna    A    G        0      0        2 
  22  chr22_33845375     ASom    A    G        0      0        2 
  22  chr22_33845375     HCab    A    G        0      0        2 
  22  chr22_33845375     HPrz    A    G        0      0        2 
  22  chr22_33845375     ZBoe    A    G        1      2        2 
  22  chr22_33845375     ZGre    A    G        1      2        2 
  22  chr22_33845375     ZHar    A    G        0      0        2 
  22  chr22_33845375   Sample    A    G        0      0        2 
  22  chr22_33848238     AAsi    C    G        0      0        2 
  22  chr22_33848238     AKia    C    G        0      0        2 
  22  chr22_33848238     AOna    C    G        0      0        2 
  22  chr22_33848238     ASom    C    G        0      0        2 
  22  chr22_33848238     HCab    C    G        1      2        2 
  22  chr22_33848238     HPrz    C    G        1      2        2 
  22  chr22_33848238     ZBoe    C    G        0      0        2 
  22  chr22_33848238     ZGre    C    G        0      0        2 
  22  chr22_33848238     ZHar    C    G        0      0        2 
  22  chr22_33848238   Sample    C    G        1      2        2 
  22  chr22_33849982     AAsi    A    G      0.5      1        2 
  22  chr22_33849982     AKia    A    G        0      0        2 
  22  chr22_33849982     AOna    A    G        0      0        2 
  22  chr22_33849982     ASom    A    G        0      0        2 
  22  chr22_33849982     HCab    A    G        0      0        2 
  22  chr22_33849982     HPrz    A    G        0      0        2 
  22  chr22_33849982     ZBoe    A    G        0      0        2 
  22  chr22_33849982     ZGre    A    G        0      0        2 
  22  chr22_33849982     ZHar    A    G        0      0        2 
  22  chr22_33849982   Sample    A    G        0      0        2 
  22  chr22_33851737     AAsi    A    G        0      0        2 
  22  chr22_33851737     AKia    A    G        0      0        2 
  22  chr22_33851737     AOna    A    G        0      0        2 
  22  chr22_33851737     ASom    A    G        1      2        2 
  22  chr22_33851737     HCab    A    G        0      0        2 
  22  chr22_33851737     HPrz    A    G        0      0        2 
  22  chr22_33851737     ZBoe    A    G        0      0        2 
  22  chr22_33851737     ZGre    A    G        0      0        2 
  22  chr22_33851737     ZHar    A    G        0      0        2 
  22  chr22_33851737   Sample    A    G        0      0        2 
  22  chr22_33856332     AAsi    G    A        0      0        2 
  22  chr22_33856332     AKia    G    A        0      0        2 
  22  chr22_33856332     AOna    G    A        0      0        2 
  22  chr22_33856332     ASom    G    A        0      0        2 
  22  chr22_33856332     HCab    G    A      0.5      1        2 
  22  chr22_33856332     HPrz    G    A        0      0        2 
  22  chr22_33856332     ZBoe    G    A        0      0        2 
  22  chr22_33856332     ZGre    G    A        0      0        2 
  22  chr22_33856332     ZHar    G    A        0      0        2 
  22  chr22_33856332   Sample    G    A        0      0        2 
  22  chr22_33858790     AAsi    A    G        1      2        2 
  22  chr22_33858790     AKia    A    G        0      0        2 
  22  chr22_33858790     AOna    A    G        0      0        2 
  22  chr22_33858790     ASom    A    G        1      2        2 
  22  chr22_33858790     HCab    A    G        0      0        2 
  22  chr22_33858790     HPrz    A    G        0      0        2 
  22  chr22_33858790     ZBoe    A    G        0      0        2 
  22  chr22_33858790     ZGre    A    G        0      0        2 
  22  chr22_33858790     ZHar    A    G        1      2        2 
  22  chr22_33858790   Sample    A    G        0      0        2 
  22  chr22_33861179     AAsi    A    G        1      2        2 
  22  chr22_33861179     AKia    A    G      0.5      1        2 
  22  chr22_33861179     AOna    A    G        0      0        2 
  22  chr22_33861179     ASom    A    G        1      2        2 
  22  chr22_33861179     HCab    A    G        0      0        2 
  22  chr22_33861179     HPrz    A    G        0      0        2 
  22  chr22_33861179     ZBoe    A    G        0      0        2 
  22  chr22_33861179     ZGre    A    G        0      0        2 
  22  chr22_33861179     ZHar    A    G        0      0        2 
  22  chr22_33861179   Sample    A    G        0      0        2 
  22  chr22_33862000     AAsi    C    G        1      2        2 
  22  chr22_33862000     AKia    C    G        0      0        2 
  22  chr22_33862000     AOna    C    G        0      0        2 
  22  chr22_33862000     ASom    C    G        1      2        2 
  22  chr22_33862000     HCab    C    G        0      0        2 
  22  chr22_33862000     HPrz    C    G        0      0        2 
  22  chr22_33862000     ZBoe    C    G        0      0        2 
  22  chr22_33862000     ZGre    C    G        0      0        2 
  22  chr22_33862000     ZHar    C    G        0      0        2 
  22  chr22_33862000   Sample    C    G        0      0        2 
  22  chr22_33864236     AAsi    T    G        1      2        2 
  22  chr22_33864236     AKia    T    G        0      0        2 
  22  chr22_33864236     AOna    T    G        0      0        2 
  22  chr22_33864236     ASom    T    G        1      2        2 
  22  chr22_33864236     HCab    T    G        0      0        2 
  22  chr22_33864236     HPrz    T    G        0      0        2 
  22  chr22_33864236     ZBoe    T    G        0      0        2 
  22  chr22_33864236     ZGre    T    G        0      0        2 
  22  chr22_33864236     ZHar    T    G        0      0        2 
  22  chr22_33864236   Sample    T    G        0      0        2 
  22  chr22_33865934     AAsi    T    C        1      2        2 
  22  chr22_33865934     AKia    T    C        0      0        2 
  22  chr22_33865934     AOna    T    C        0      0        2 
  22  chr22_33865934     ASom    T    C        1      2        2 
  22  chr22_33865934     HCab    T    C        0      0        2 
  22  chr22_33865934     HPrz    T    C        0      0        2 
  22  chr22_33865934     ZBoe    T    C        0      0        2 
  22  chr22_33865934     ZGre    T    C        0      0        2 
  22  chr22_33865934     ZHar    T    C        0      0        2 
  22  chr22_33865934   Sample    T    C        1      2        2 
  22  chr22_33867382     AAsi    T    C        0      0        2 
  22  chr22_33867382     AKia    T    C        0      0        2 
  22  chr22_33867382     AOna    T    C        0      0        2 
  22  chr22_33867382     ASom    T    C        0      0        2 
  22  chr22_33867382     HCab    T    C        0      0        2 
  22  chr22_33867382     HPrz    T    C        0      0        2 
  22  chr22_33867382     ZBoe    T    C      0.5      1        2 
  22  chr22_33867382     ZGre    T    C        0      0        2 
  22  chr22_33867382     ZHar    T    C        0      0        2 
  22  chr22_33867382   Sample    T    C        0      0        2 
  22  chr22_33868644     AAsi    T    C        0      0        2 
  22  chr22_33868644     AKia    T    C        0      0        2 
  22  chr22_33868644     AOna    T    C      0.5      1        2 
  22  chr22_33868644     ASom    T    C        0      0        2 
  22  chr22_33868644     HCab    T    C        0      0        2 
  22  chr22_33868644     HPrz    T    C        0      0        2 
  22  chr22_33868644     ZBoe    T    C        0      0        2 
  22  chr22_33868644     ZGre    T    C        0      0        2 
  22  chr22_33868644     ZHar    T    C        0      0        2 
  22  chr22_33868644   Sample    T    C        0      0        2 
  22  chr22_33879462     AAsi    C    T        0      0        2 
  22  chr22_33879462     AKia    C    T        0      0        2 
  22  chr22_33879462     AOna    C    T        0      0        2 
  22  chr22_33879462     ASom    C    T        0      0        2 
  22  chr22_33879462     HCab    C    T        1      2        2 
  22  chr22_33879462     HPrz    C    T        1      2        2 
  22  chr22_33879462     ZBoe    C    T        0      0        2 
  22  chr22_33879462     ZGre    C    T        0      0        2 
  22  chr22_33879462     ZHar    C    T        0      0        2 
  22  chr22_33879462   Sample    C    T        1      2        2 
  22  chr22_33881587     AAsi    C    T        0      0        2 
  22  chr22_33881587     AKia    C    T        0      0        2 
  22  chr22_33881587     AOna    C    T        0      0        2 
  22  chr22_33881587     ASom    C    T        0      0        2 
  22  chr22_33881587     HCab    C    T        1      2        2 
  22  chr22_33881587     HPrz    C    T        1      2        2 
  22  chr22_33881587     ZBoe    C    T        0      0        2 
  22  chr22_33881587     ZGre    C    T        0      0        2 
  22  chr22_33881587     ZHar    C    T        0      0        2 
  22  chr22_33881587   Sample    C    T        1      2        2 
  22  chr22_33883114     AAsi    G    A        0      0        2 
  22  chr22_33883114     AKia    G    A      0.5      1        2 
  22  chr22_33883114     AOna    G    A        1      2        2 
  22  chr22_33883114     ASom    G    A        0      0        2 
  22  chr22_33883114     HCab    G    A        0      0        2 
  22  chr22_33883114     HPrz    G    A        0      0        2 
  22  chr22_33883114     ZBoe    G    A        0      0        2 
  22  chr22_33883114     ZGre    G    A        0      0        2 
  22  chr22_33883114     ZHar    G    A        0      0        2 
  22  chr22_33883114   Sample    G    A        0      0        2 
  22  chr22_33883529     AAsi    G    C      0.5      1        2 
  22  chr22_33883529     AKia    G    C        0      0        2 
  22  chr22_33883529     AOna    G    C        0      0        2 
  22  chr22_33883529     ASom    G    C      0.5      1        2 
  22  chr22_33883529     HCab    G    C        0      0        2 
  22  chr22_33883529     HPrz    G    C        0      0        2 
  22  chr22_33883529     ZBoe    G    C        0      0        2 
  22  chr22_33883529     ZGre    G    C        0      0        2 
  22  chr22_33883529     ZHar    G    C        0      0        2 
  22  chr22_33883529   Sample    G    C        0      0        2 
  22  chr22_33884379     AAsi    A    G        0      0        2 
  22  chr22_33884379     AKia    A    G        0      0        2 
  22  chr22_33884379     AOna    A    G        0      0        2 
  22  chr22_33884379     ASom    A    G        0      0        2 
  22  chr22_33884379     HCab    A    G      0.5      1        2 
  22  chr22_33884379     HPrz    A    G        0      0        2 
  22  chr22_33884379     ZBoe    A    G        0      0        2 
  22  chr22_33884379     ZGre    A    G        0      0        2 
  22  chr22_33884379     ZHar    A    G        0      0        2 
  22  chr22_33884379   Sample    A    G        0      0        2 
  22  chr22_33886017     AAsi    T    C        0      0        2 
  22  chr22_33886017     AKia    T    C        1      2        2 
  22  chr22_33886017     AOna    T    C        0      0        2 
  22  chr22_33886017     ASom    T    C        0      0        2 
  22  chr22_33886017     HCab    T    C        0      0        2 
  22  chr22_33886017     HPrz    T    C        0      0        2 
  22  chr22_33886017     ZBoe    T    C        0      0        2 
  22  chr22_33886017     ZGre    T    C        0      0        2 
  22  chr22_33886017     ZHar    T    C        0      0        2 
  22  chr22_33886017   Sample    T    C        0      0        2 
  22  chr22_33886132     AAsi    A    G        0      0        2 
  22  chr22_33886132     AKia    A    G        0      0        2 
  22  chr22_33886132     AOna    A    G        0      0        2 
  22  chr22_33886132     ASom    A    G        0      0        2 
  22  chr22_33886132     HCab    A    G        0      0        2 
  22  chr22_33886132     HPrz    A    G        0      0        2 
  22  chr22_33886132     ZBoe    A    G        0      0        2 
  22  chr22_33886132     ZGre    A    G        0      0        2 
  22  chr22_33886132     ZHar    A    G        1      2        2 
  22  chr22_33886132   Sample    A    G        0      0        2 
  22  chr22_33889460     AAsi    T    C        0      0        2 
  22  chr22_33889460     AKia    T    C        0      0        2 
  22  chr22_33889460     AOna    T    C        0      0        2 
  22  chr22_33889460     ASom    T    C        0      0        2 
  22  chr22_33889460     HCab    T    C        0      0        2 
  22  chr22_33889460     HPrz    T    C      0.5      1        2 
  22  chr22_33889460     ZBoe    T    C        0      0        2 
  22  chr22_33889460     ZGre    T    C        0      0        2 
  22  chr22_33889460     ZHar    T    C        0      0        2 
  22  chr22_33889460   Sample    T    C        0      0        2 
  22  chr22_33889542     AAsi    A    G        0      0        2 
  22  chr22_33889542     AKia    A    G        0      0        2 
  22  chr22_33889542     AOna    A    G        0      0        2 
  22  chr22_33889542     ASom    A    G        0      0        2 
  22  chr22_33889542     HCab    A    G        1      2        2 
  22  chr22_33889542     HPrz    A    G        1      2        2 
  22  chr22_33889542     ZBoe    A    G        0      0        2 
  22  chr22_33889542     ZGre    A    G        0      0        2 
  22  chr22_33889542     ZHar    A    G        0      0        2 
  22  chr22_33889542   Sample    A    G        1      2        2 
  22  chr22_33890665     AAsi    C    T        0      0        2 
  22  chr22_33890665     AKia    C    T      0.5      1        2 
  22  chr22_33890665     AOna    C    T        0      0        2 
  22  chr22_33890665     ASom    C    T        0      0        2 
  22  chr22_33890665     HCab    C    T        0      0        2 
  22  chr22_33890665     HPrz    C    T        0      0        2 
  22  chr22_33890665     ZBoe    C    T        0      0        2 
  22  chr22_33890665     ZGre    C    T        0      0        2 
  22  chr22_33890665     ZHar    C    T        0      0        2 
  22  chr22_33890665   Sample    C    T        0      0        2 
  22  chr22_33895990     AAsi    G    A        0      0        2 
  22  chr22_33895990     AKia    G    A        0      0        2 
  22  chr22_33895990     AOna    G    A        0      0        2 
  22  chr22_33895990     ASom    G    A        0      0        2 
  22  chr22_33895990     HCab    G    A        1      2        2 
  22  chr22_33895990     HPrz    G    A        1      2        2 
  22  chr22_33895990     ZBoe    G    A      0.5      1        2 
  22  chr22_33895990     ZGre    G    A        0      0        2 
  22  chr22_33895990     ZHar    G    A        0      0        2 
  22  chr22_33895990   Sample    G    A        1      2        2 
  22  chr22_33901244     AAsi    A    G        0      0        2 
  22  chr22_33901244     AKia    A    G        0      0        2 
  22  chr22_33901244     AOna    A    G        0      0        2 
  22  chr22_33901244     ASom    A    G        0      0        2 
  22  chr22_33901244     HCab    A    G        0      0        2 
  22  chr22_33901244     HPrz    A    G        0      0        2 
  22  chr22_33901244     ZBoe    A    G        0      0        2 
  22  chr22_33901244     ZGre    A    G        0      0        2 
  22  chr22_33901244     ZHar    A    G        1      2        2 
  22  chr22_33901244   Sample    A    G        0      0        2 
  22  chr22_33906299     AAsi    A    G        0      0        2 
  22  chr22_33906299     AKia    A    G        0      0        2 
  22  chr22_33906299     AOna    A    G        0      0        2 
  22  chr22_33906299     ASom    A    G        0      0        2 
  22  chr22_33906299     HCab    A    G        1      2        2 
  22  chr22_33906299     HPrz    A    G        1      2        2 
  22  chr22_33906299     ZBoe    A    G        0      0        2 
  22  chr22_33906299     ZGre    A    G        0      0        2 
  22  chr22_33906299     ZHar    A    G        0      0        2 
  22  chr22_33906299   Sample    A    G        1      2        2 
  22  chr22_33909727     AAsi    T    A        0      0        2 
  22  chr22_33909727     AKia    T    A        0      0        2 
  22  chr22_33909727     AOna    T    A        0      0        2 
  22  chr22_33909727     ASom    T    A        0      0        2 
  22  chr22_33909727     HCab    T    A        1      2        2 
  22  chr22_33909727     HPrz    T    A        1      2        2 
  22  chr22_33909727     ZBoe    T    A        0      0        2 
  22  chr22_33909727     ZGre    T    A        0      0        2 
  22  chr22_33909727     ZHar    T    A        0      0        2 
  22  chr22_33909727   Sample    T    A        1      2        2 
  22  chr22_33925514     AAsi    A    G        0      0        2 
  22  chr22_33925514     AKia    A    G        0      0        2 
  22  chr22_33925514     AOna    A    G        0      0        2 
  22  chr22_33925514     ASom    A    G        0      0        2 
  22  chr22_33925514     HCab    A    G        0      0        2 
  22  chr22_33925514     HPrz    A    G        0      0        2 
  22  chr22_33925514     ZBoe    A    G        0      0        2 
  22  chr22_33925514     ZGre    A    G        0      0        2 
  22  chr22_33925514     ZHar    A    G        1      2        2 
  22  chr22_33925514   Sample    A    G        0      0        2 
  22  chr22_33935043     AAsi    T    C        0      0        2 
  22  chr22_33935043     AKia    T    C        0      0        2 
  22  chr22_33935043     AOna    T    C        0      0        2 
  22  chr22_33935043     ASom    T    C        0      0        2 
  22  chr22_33935043     HCab    T    C        1      2        2 
  22  chr22_33935043     HPrz    T    C        1      2        2 
  22  chr22_33935043     ZBoe    T    C        0      0        2 
  22  chr22_33935043     ZGre    T    C        0      0        2 
  22  chr22_33935043     ZHar    T    C        0      0        2 
  22  chr22_33935043   Sample    T    C        1      2        2 
  22  chr22_33935815     AAsi    A    G        0      0        2 
  22  chr22_33935815     AKia    A    G      0.5      1        2 
  22  chr22_33935815     AOna    A    G        0      0        2 
  22  chr22_33935815     ASom    A    G        0      0        2 
  22  chr22_33935815     HCab    A    G        0      0        2 
  22  chr22_33935815     HPrz    A    G        0      0        2 
  22  chr22_33935815     ZBoe    A    G        0      0        2 
  22  chr22_33935815     ZGre    A    G        0      0        2 
  22  chr22_33935815     ZHar    A    G        0      0        2 
  22  chr22_33935815   Sample    A    G        0      0        2 
  22  chr22_33938671     AAsi    G    C        0      0        2 
  22  chr22_33938671     AKia    G    C        0      0        2 
  22  chr22_33938671     AOna    G    C        0      0        2 
  22  chr22_33938671     ASom    G    C        0      0        2 
  22  chr22_33938671     HCab    G    C        1      2        2 
  22  chr22_33938671     HPrz    G    C        1      2        2 
  22  chr22_33938671     ZBoe    G    C        0      0        2 
  22  chr22_33938671     ZGre    G    C        0      0        2 
  22  chr22_33938671     ZHar    G    C        0      0        2 
  22  chr22_33938671   Sample    G    C        1      2        2 
  22  chr22_33950611     AAsi    G    A        0      0        2 
  22  chr22_33950611     AKia    G    A        0      0        2 
  22  chr22_33950611     AOna    G    A        0      0        2 
  22  chr22_33950611     ASom    G    A        0      0        2 
  22  chr22_33950611     HCab    G    A      0.5      1        2 
  22  chr22_33950611     HPrz    G    A        0      0        2 
  22  chr22_33950611     ZBoe    G    A        0      0        2 
  22  chr22_33950611     ZGre    G    A        0      0        2 
  22  chr22_33950611     ZHar    G    A        0      0        2 
  22  chr22_33950611   Sample    G    A        0      0        2 
  22  chr22_33953205     AAsi    G    A        0      0        2 
  22  chr22_33953205     AKia    G    A        0      0        2 
  22  chr22_33953205     AOna    G    A        0      0        2 
  22  chr22_33953205     ASom    G    A        0      0        2 
  22  chr22_33953205     HCab    G    A        1      2        2 
  22  chr22_33953205     HPrz    G    A        0      0        2 
  22  chr22_33953205     ZBoe    G    A        0      0        2 
  22  chr22_33953205     ZGre    G    A        0      0        2 
  22  chr22_33953205     ZHar    G    A        0      0        2 
  22  chr22_33953205   Sample    G    A        0      0        2 
  22  chr22_33957912     AAsi    C    G        0      0        2 
  22  chr22_33957912     AKia    C    G        0      0        2 
  22  chr22_33957912     AOna    C    G        0      0        2 
  22  chr22_33957912     ASom    C    G        0      0        2 
  22  chr22_33957912     HCab    C    G        0      0        2 
  22  chr22_33957912     HPrz    C    G        0      0        2 
  22  chr22_33957912     ZBoe    C    G      0.5      1        2 
  22  chr22_33957912     ZGre    C    G        1      2        2 
  22  chr22_33957912     ZHar    C    G        1      2        2 
  22  chr22_33957912   Sample    C    G        0      0        2 
  22  chr22_33958518     AAsi    T    C        0      0        2 
  22  chr22_33958518     AKia    T    C        0      0        2 
  22  chr22_33958518     AOna    T    C        0      0        2 
  22  chr22_33958518     ASom    T    C        0      0        2 
  22  chr22_33958518     HCab    T    C        0      0        2 
  22  chr22_33958518     HPrz    T    C        0      0        2 
  22  chr22_33958518     ZBoe    T    C      0.5      1        2 
  22  chr22_33958518     ZGre    T    C        0      0        2 
  22  chr22_33958518     ZHar    T    C        0      0        2 
  22  chr22_33958518   Sample    T    C        0      0        2 
  22  chr22_33961330     AAsi    A    G        1      2        2 
  22  chr22_33961330     AKia    A    G        0      0        2 
  22  chr22_33961330     AOna    A    G        0      0        2 
  22  chr22_33961330     ASom    A    G        1      2        2 
  22  chr22_33961330     HCab    A    G        0      0        2 
  22  chr22_33961330     HPrz    A    G        0      0        2 
  22  chr22_33961330     ZBoe    A    G        0      0        2 
  22  chr22_33961330     ZGre    A    G        0      0        2 
  22  chr22_33961330     ZHar    A    G        0      0        2 
  22  chr22_33961330   Sample    A    G        0      0        2 
  22  chr22_33964625     AAsi    T    C        0      0        2 
  22  chr22_33964625     AKia    T    C        0      0        2 
  22  chr22_33964625     AOna    T    C        0      0        2 
  22  chr22_33964625     ASom    T    C        0      0        2 
  22  chr22_33964625     HCab    T    C        1      2        2 
  22  chr22_33964625     HPrz    T    C        0      0        2 
  22  chr22_33964625     ZBoe    T    C        0      0        2 
  22  chr22_33964625     ZGre    T    C        0      0        2 
  22  chr22_33964625     ZHar    T    C        0      0        2 
  22  chr22_33964625   Sample    T    C        0      0        2 
  22  chr22_33965178     AAsi    T    C        1      2        2 
  22  chr22_33965178     AKia    T    C        0      0        2 
  22  chr22_33965178     AOna    T    C      0.5      1        2 
  22  chr22_33965178     ASom    T    C        1      2        2 
  22  chr22_33965178     HCab    T    C        0      0        2 
  22  chr22_33965178     HPrz    T    C        0      0        2 
  22  chr22_33965178     ZBoe    T    C        0      0        2 
  22  chr22_33965178     ZGre    T    C        0      0        2 
  22  chr22_33965178     ZHar    T    C        0      0        2 
  22  chr22_33965178   Sample    T    C        0      0        2 
  22  chr22_33965229     AAsi    T    C        0      0        2 
  22  chr22_33965229     AKia    T    C        0      0        2 
  22  chr22_33965229     AOna    T    C      0.5      1        2 
  22  chr22_33965229     ASom    T    C        0      0        2 
  22  chr22_33965229     HCab    T    C        0      0        2 
  22  chr22_33965229     HPrz    T    C        0      0        2 
  22  chr22_33965229     ZBoe    T    C        0      0        2 
  22  chr22_33965229     ZGre    T    C        0      0        2 
  22  chr22_33965229     ZHar    T    C        0      0        2 
  22  chr22_33965229   Sample    T    C        0      0        2 
  22  chr22_33967859     AAsi    T    C        0      0        2 
  22  chr22_33967859     AKia    T    C        0      0        2 
  22  chr22_33967859     AOna    T    C        0      0        2 
  22  chr22_33967859     ASom    T    C      0.5      1        2 
  22  chr22_33967859     HCab    T    C        0      0        2 
  22  chr22_33967859     HPrz    T    C        0      0        2 
  22  chr22_33967859     ZBoe    T    C        0      0        2 
  22  chr22_33967859     ZGre    T    C        0      0        2 
  22  chr22_33967859     ZHar    T    C        0      0        2 
  22  chr22_33967859   Sample    T    C        0      0        2 
  22  chr22_33970467     AAsi    T    C        0      0        2 
  22  chr22_33970467     AKia    T    C        0      0        2 
  22  chr22_33970467     AOna    T    C        0      0        2 
  22  chr22_33970467     ASom    T    C        0      0        2 
  22  chr22_33970467     HCab    T    C        1      2        2 
  22  chr22_33970467     HPrz    T    C        1      2        2 
  22  chr22_33970467     ZBoe    T    C        0      0        2 
  22  chr22_33970467     ZGre    T    C        0      0        2 
  22  chr22_33970467     ZHar    T    C        0      0        2 
  22  chr22_33970467   Sample    T    C        1      2        2 
  22  chr22_33970635     AAsi    A    G        0      0        2 
  22  chr22_33970635     AKia    A    G        0      0        2 
  22  chr22_33970635     AOna    A    G        0      0        2 
  22  chr22_33970635     ASom    A    G        0      0        2 
  22  chr22_33970635     HCab    A    G        1      2        2 
  22  chr22_33970635     HPrz    A    G        1      2        2 
  22  chr22_33970635     ZBoe    A    G        0      0        2 
  22  chr22_33970635     ZGre    A    G        0      0        2 
  22  chr22_33970635     ZHar    A    G        0      0        2 
  22  chr22_33970635   Sample    A    G        1      2        2 
  22  chr22_33972477     AAsi    T    A        0      0        2 
  22  chr22_33972477     AKia    T    A        0      0        2 
  22  chr22_33972477     AOna    T    A        0      0        2 
  22  chr22_33972477     ASom    T    A        0      0        2 
  22  chr22_33972477     HCab    T    A        1      2        2 
  22  chr22_33972477     HPrz    T    A        1      2        2 
  22  chr22_33972477     ZBoe    T    A        0      0        2 
  22  chr22_33972477     ZGre    T    A        0      0        2 
  22  chr22_33972477     ZHar    T    A        0      0        2 
  22  chr22_33972477   Sample    T    A        1      2        2 
  22  chr22_33976658     AAsi    T    C        0      0        2 
  22  chr22_33976658     AKia    T    C        0      0        2 
  22  chr22_33976658     AOna    T    C        0      0        2 
  22  chr22_33976658     ASom    T    C        0      0        2 
  22  chr22_33976658     HCab    T    C        0      0        2 
  22  chr22_33976658     HPrz    T    C        0      0        2 
  22  chr22_33976658     ZBoe    T    C      0.5      1        2 
  22  chr22_33976658     ZGre    T    C        0      0        2 
  22  chr22_33976658     ZHar    T    C        0      0        2 
  22  chr22_33976658   Sample    T    C        0      0        2 
  22  chr22_33977353     AAsi    C    A        0      0        2 
  22  chr22_33977353     AKia    C    A        0      0        2 
  22  chr22_33977353     AOna    C    A      0.5      1        2 
  22  chr22_33977353     ASom    C    A        0      0        2 
  22  chr22_33977353     HCab    C    A        0      0        2 
  22  chr22_33977353     HPrz    C    A        0      0        2 
  22  chr22_33977353     ZBoe    C    A        0      0        2 
  22  chr22_33977353     ZGre    C    A        0      0        2 
  22  chr22_33977353     ZHar    C    A        0      0        2 
  22  chr22_33977353   Sample    C    A        0      0        2 
  22  chr22_33982746     AAsi    T    G      0.5      1        2 
  22  chr22_33982746     AKia    T    G        0      0        2 
  22  chr22_33982746     AOna    T    G        0      0        2 
  22  chr22_33982746     ASom    T    G        0      0        2 
  22  chr22_33982746     HCab    T    G        0      0        2 
  22  chr22_33982746     HPrz    T    G        0      0        2 
  22  chr22_33982746     ZBoe    T    G        0      0        2 
  22  chr22_33982746     ZGre    T    G        0      0        2 
  22  chr22_33982746     ZHar    T    G        0      0        2 
  22  chr22_33982746   Sample    T    G        0      0        2 
  22  chr22_33986331     AAsi    G    A        0      0        2 
  22  chr22_33986331     AKia    G    A        0      0        2 
  22  chr22_33986331     AOna    G    A        0      0        2 
  22  chr22_33986331     ASom    G    A        0      0        2 
  22  chr22_33986331     HCab    G    A        1      2        2 
  22  chr22_33986331     HPrz    G    A        1      2        2 
  22  chr22_33986331     ZBoe    G    A        0      0        2 
  22  chr22_33986331     ZGre    G    A        0      0        2 
  22  chr22_33986331     ZHar    G    A        0      0        2 
  22  chr22_33986331   Sample    G    A        1      2        2 
  22  chr22_33993366     AAsi    A    G        0      0        2 
  22  chr22_33993366     AKia    A    G        0      0        2 
  22  chr22_33993366     AOna    A    G        0      0        2 
  22  chr22_33993366     ASom    A    G        0      0        2 
  22  chr22_33993366     HCab    A    G        0      0        2 
  22  chr22_33993366     HPrz    A    G      0.5      1        2 
  22  chr22_33993366     ZBoe    A    G        0      0        2 
  22  chr22_33993366     ZGre    A    G        0      0        2 
  22  chr22_33993366     ZHar    A    G        0      0        2 
  22  chr22_33993366   Sample    A    G        0      0        2 
  22  chr22_33993567     AAsi    T    C        0      0        2 
  22  chr22_33993567     AKia    T    C        0      0        2 
  22  chr22_33993567     AOna    T    C        0      0        2 
  22  chr22_33993567     ASom    T    C        0      0        2 
  22  chr22_33993567     HCab    T    C        0      0        2 
  22  chr22_33993567     HPrz    T    C        0      0        2 
  22  chr22_33993567     ZBoe    T    C      0.5      1        2 
  22  chr22_33993567     ZGre    T    C        0      0        2 
  22  chr22_33993567     ZHar    T    C        0      0        2 
  22  chr22_33993567   Sample    T    C        0      0        2 
  22  chr22_33996086     AAsi    G    A      0.5      1        2 
  22  chr22_33996086     AKia    G    A        0      0        2 
  22  chr22_33996086     AOna    G    A        0      0        2 
  22  chr22_33996086     ASom    G    A        0      0        2 
  22  chr22_33996086     HCab    G    A        0      0        2 
  22  chr22_33996086     HPrz    G    A        0      0        2 
  22  chr22_33996086     ZBoe    G    A        0      0        2 
  22  chr22_33996086     ZGre    G    A        0      0        2 
  22  chr22_33996086     ZHar    G    A        0      0        2 
  22  chr22_33996086   Sample    G    A        0      0        2 
  22  chr22_33999204     AAsi    C    G        0      0        2 
  22  chr22_33999204     AKia    C    G        0      0        2 
  22  chr22_33999204     AOna    C    G        0      0        2 
  22  chr22_33999204     ASom    C    G        0      0        2 
  22  chr22_33999204     HCab    C    G        0      0        2 
  22  chr22_33999204     HPrz    C    G        0      0        2 
  22  chr22_33999204     ZBoe    C    G      0.5      1        2 
  22  chr22_33999204     ZGre    C    G        0      0        2 
  22  chr22_33999204     ZHar    C    G        0      0        2 
  22  chr22_33999204   Sample    C    G        0      0        2 
  22  chr22_34004297     AAsi    T    C        0      0        2 
  22  chr22_34004297     AKia    T    C        0      0        2 
  22  chr22_34004297     AOna    T    C        0      0        2 
  22  chr22_34004297     ASom    T    C        0      0        2 
  22  chr22_34004297     HCab    T    C        1      2        2 
  22  chr22_34004297     HPrz    T    C        1      2        2 
  22  chr22_34004297     ZBoe    T    C        0      0        2 
  22  chr22_34004297     ZGre    T    C        0      0        2 
  22  chr22_34004297     ZHar    T    C        0      0        2 
  22  chr22_34004297   Sample    T    C        1      2        2 
  22  chr22_34008222     AAsi    C    T        0      0        2 
  22  chr22_34008222     AKia    C    T        0      0        2 
  22  chr22_34008222     AOna    C    T        0      0        2 
  22  chr22_34008222     ASom    C    T        0      0        2 
  22  chr22_34008222     HCab    C    T        1      2        2 
  22  chr22_34008222     HPrz    C    T        1      2        2 
  22  chr22_34008222     ZBoe    C    T        0      0        2 
  22  chr22_34008222     ZGre    C    T        0      0        2 
  22  chr22_34008222     ZHar    C    T        0      0        2 
  22  chr22_34008222   Sample    C    T        0      0        2 
  22  chr22_34009432     AAsi    G    A        0      0        2 
  22  chr22_34009432     AKia    G    A        0      0        2 
  22  chr22_34009432     AOna    G    A        0      0        2 
  22  chr22_34009432     ASom    G    A        0      0        2 
  22  chr22_34009432     HCab    G    A        0      0        2 
  22  chr22_34009432     HPrz    G    A        0      0        2 
  22  chr22_34009432     ZBoe    G    A        0      0        2 
  22  chr22_34009432     ZGre    G    A        0      0        2 
  22  chr22_34009432     ZHar    G    A        1      2        2 
  22  chr22_34009432   Sample    G    A        0      0        2 
  22  chr22_34013147     AAsi    C    T        0      0        2 
  22  chr22_34013147     AKia    C    T        0      0        2 
  22  chr22_34013147     AOna    C    T        0      0        2 
  22  chr22_34013147     ASom    C    T        0      0        2 
  22  chr22_34013147     HCab    C    T        1      2        2 
  22  chr22_34013147     HPrz    C    T        1      2        2 
  22  chr22_34013147     ZBoe    C    T        0      0        2 
  22  chr22_34013147     ZGre    C    T        0      0        2 
  22  chr22_34013147     ZHar    C    T        0      0        2 
  22  chr22_34013147   Sample    C    T        1      2        2 
  22  chr22_34015834     AAsi    C    T        0      0        2 
  22  chr22_34015834     AKia    C    T        0      0        2 
  22  chr22_34015834     AOna    C    T        0      0        2 
  22  chr22_34015834     ASom    C    T        0      0        2 
  22  chr22_34015834     HCab    C    T        1      2        2 
  22  chr22_34015834     HPrz    C    T        1      2        2 
  22  chr22_34015834     ZBoe    C    T        0      0        2 
  22  chr22_34015834     ZGre    C    T        0      0        2 
  22  chr22_34015834     ZHar    C    T        0      0        2 
  22  chr22_34015834   Sample    C    T        1      2        2 
  22  chr22_34032366     AAsi    C    A      0.5      1        2 
  22  chr22_34032366     AKia    C    A        0      0        2 
  22  chr22_34032366     AOna    C    A        0      0        2 
  22  chr22_34032366     ASom    C    A        0      0        2 
  22  chr22_34032366     HCab    C    A        0      0        2 
  22  chr22_34032366     HPrz    C    A        0      0        2 
  22  chr22_34032366     ZBoe    C    A        0      0        2 
  22  chr22_34032366     ZGre    C    A        0      0        2 
  22  chr22_34032366     ZHar    C    A        0      0        2 
  22  chr22_34032366   Sample    C    A        0      0        2 
  22  chr22_34040287     AAsi    G    A        1      2        2 
  22  chr22_34040287     AKia    G    A        0      0        2 
  22  chr22_34040287     AOna    G    A        0      0        2 
  22  chr22_34040287     ASom    G    A        0      0        2 
  22  chr22_34040287     HCab    G    A        0      0        2 
  22  chr22_34040287     HPrz    G    A        0      0        2 
  22  chr22_34040287     ZBoe    G    A        0      0        2 
  22  chr22_34040287     ZGre    G    A        0      0        2 
  22  chr22_34040287     ZHar    G    A        0      0        2 
  22  chr22_34040287   Sample    G    A        0      0        2 
  22  chr22_34045389     AAsi    C    T        0      0        2 
  22  chr22_34045389     AKia    C    T        0      0        2 
  22  chr22_34045389     AOna    C    T        0      0        2 
  22  chr22_34045389     ASom    C    T        0      0        2 
  22  chr22_34045389     HCab    C    T        0      0        2 
  22  chr22_34045389     HPrz    C    T        0      0        2 
  22  chr22_34045389     ZBoe    C    T      0.5      1        2 
  22  chr22_34045389     ZGre    C    T        0      0        2 
  22  chr22_34045389     ZHar    C    T        0      0        2 
  22  chr22_34045389   Sample    C    T        0      0        2 
  22  chr22_34046746     AAsi    A    G        0      0        2 
  22  chr22_34046746     AKia    A    G        0      0        2 
  22  chr22_34046746     AOna    A    G        0      0        2 
  22  chr22_34046746     ASom    A    G        0      0        2 
  22  chr22_34046746     HCab    A    G        1      2        2 
  22  chr22_34046746     HPrz    A    G        1      2        2 
  22  chr22_34046746     ZBoe    A    G        0      0        2 
  22  chr22_34046746     ZGre    A    G        0      0        2 
  22  chr22_34046746     ZHar    A    G        0      0        2 
  22  chr22_34046746   Sample    A    G        1      2        2 
  22  chr22_34054105     AAsi    C    T        0      0        2 
  22  chr22_34054105     AKia    C    T        0      0        2 
  22  chr22_34054105     AOna    C    T        0      0        2 
  22  chr22_34054105     ASom    C    T        0      0        2 
  22  chr22_34054105     HCab    C    T        0      0        2 
  22  chr22_34054105     HPrz    C    T      0.5      1        2 
  22  chr22_34054105     ZBoe    C    T        0      0        2 
  22  chr22_34054105     ZGre    C    T        0      0        2 
  22  chr22_34054105     ZHar    C    T        0      0        2 
  22  chr22_34054105   Sample    C    T        0      0        2 
  22  chr22_34061376     AAsi    T    C        0      0        2 
  22  chr22_34061376     AKia    T    C        0      0        2 
  22  chr22_34061376     AOna    T    C      0.5      1        2 
  22  chr22_34061376     ASom    T    C        0      0        2 
  22  chr22_34061376     HCab    T    C        0      0        2 
  22  chr22_34061376     HPrz    T    C        0      0        2 
  22  chr22_34061376     ZBoe    T    C        0      0        2 
  22  chr22_34061376     ZGre    T    C        0      0        2 
  22  chr22_34061376     ZHar    T    C        0      0        2 
  22  chr22_34061376   Sample    T    C        0      0        2 
  22  chr22_34064275     AAsi    C    T        0      0        2 
  22  chr22_34064275     AKia    C    T        0      0        2 
  22  chr22_34064275     AOna    C    T        0      0        2 
  22  chr22_34064275     ASom    C    T        0      0        2 
  22  chr22_34064275     HCab    C    T        1      2        2 
  22  chr22_34064275     HPrz    C    T        1      2        2 
  22  chr22_34064275     ZBoe    C    T        0      0        2 
  22  chr22_34064275     ZGre    C    T        0      0        2 
  22  chr22_34064275     ZHar    C    T        0      0        2 
  22  chr22_34064275   Sample    C    T        1      2        2 
  22  chr22_34069774     AAsi    A    G        0      0        2 
  22  chr22_34069774     AKia    A    G        0      0        2 
  22  chr22_34069774     AOna    A    G        0      0        2 
  22  chr22_34069774     ASom    A    G        0      0        2 
  22  chr22_34069774     HCab    A    G        0      0        2 
  22  chr22_34069774     HPrz    A    G        0      0        2 
  22  chr22_34069774     ZBoe    A    G        1      2        2 
  22  chr22_34069774     ZGre    A    G        0      0        2 
  22  chr22_34069774     ZHar    A    G        0      0        2 
  22  chr22_34069774   Sample    A    G        0      0        2 
  22  chr22_34073312     AAsi    C    T        0      0        2 
  22  chr22_34073312     AKia    C    T        0      0        2 
  22  chr22_34073312     AOna    C    T        0      0        2 
  22  chr22_34073312     ASom    C    T        0      0        2 
  22  chr22_34073312     HCab    C    T        0      0        2 
  22  chr22_34073312     HPrz    C    T        0      0        2 
  22  chr22_34073312     ZBoe    C    T      0.5      1        2 
  22  chr22_34073312     ZGre    C    T        0      0        2 
  22  chr22_34073312     ZHar    C    T        0      0        2 
  22  chr22_34073312   Sample    C    T        0      0        2 
  22  chr22_34076673     AAsi    T    C      0.5      1        2 
  22  chr22_34076673     AKia    T    C        0      0        2 
  22  chr22_34076673     AOna    T    C        0      0        2 
  22  chr22_34076673     ASom    T    C        0      0        2 
  22  chr22_34076673     HCab    T    C        0      0        2 
  22  chr22_34076673     HPrz    T    C        0      0        2 
  22  chr22_34076673     ZBoe    T    C        0      0        2 
  22  chr22_34076673     ZGre    T    C        0      0        2 
  22  chr22_34076673     ZHar    T    C        0      0        2 
  22  chr22_34076673   Sample    T    C        0      0        2 
  22  chr22_34076694     AAsi    A    C        0      0        2 
  22  chr22_34076694     AKia    A    C        0      0        2 
  22  chr22_34076694     AOna    A    C        0      0        2 
  22  chr22_34076694     ASom    A    C        0      0        2 
  22  chr22_34076694     HCab    A    C        0      0        2 
  22  chr22_34076694     HPrz    A    C        0      0        2 
  22  chr22_34076694     ZBoe    A    C      0.5      1        2 
  22  chr22_34076694     ZGre    A    C        0      0        2 
  22  chr22_34076694     ZHar    A    C        0      0        2 
  22  chr22_34076694   Sample    A    C        0      0        2 
  22  chr22_34084683     AAsi    T    C        0      0        2 
  22  chr22_34084683     AKia    T    C        0      0        2 
  22  chr22_34084683     AOna    T    C        0      0        2 
  22  chr22_34084683     ASom    T    C        0      0        2 
  22  chr22_34084683     HCab    T    C        1      2        2 
  22  chr22_34084683     HPrz    T    C        1      2        2 
  22  chr22_34084683     ZBoe    T    C        0      0        2 
  22  chr22_34084683     ZGre    T    C        0      0        2 
  22  chr22_34084683     ZHar    T    C        0      0        2 
  22  chr22_34084683   Sample    T    C        1      2        2 
  22  chr22_34086973     AAsi    T    G        0      0        2 
  22  chr22_34086973     AKia    T    G        0      0        2 
  22  chr22_34086973     AOna    T    G        0      0        2 
  22  chr22_34086973     ASom    T    G        0      0        2 
  22  chr22_34086973     HCab    T    G        1      2        2 
  22  chr22_34086973     HPrz    T    G        1      2        2 
  22  chr22_34086973     ZBoe    T    G        0      0        2 
  22  chr22_34086973     ZGre    T    G        0      0        2 
  22  chr22_34086973     ZHar    T    G        0      0        2 
  22  chr22_34086973   Sample    T    G        1      2        2 
  22  chr22_34088359     AAsi    A    G        0      0        2 
  22  chr22_34088359     AKia    A    G        0      0        2 
  22  chr22_34088359     AOna    A    G        0      0        2 
  22  chr22_34088359     ASom    A    G        0      0        2 
  22  chr22_34088359     HCab    A    G        0      0        2 
  22  chr22_34088359     HPrz    A    G        0      0        2 
  22  chr22_34088359     ZBoe    A    G        0      0        2 
  22  chr22_34088359     ZGre    A    G        1      2        2 
  22  chr22_34088359     ZHar    A    G        0      0        2 
  22  chr22_34088359   Sample    A    G        0      0        2 
  22  chr22_34089061     AAsi    C    T        0      0        2 
  22  chr22_34089061     AKia    C    T        0      0        2 
  22  chr22_34089061     AOna    C    T        0      0        2 
  22  chr22_34089061     ASom    C    T        0      0        2 
  22  chr22_34089061     HCab    C    T        1      2        2 
  22  chr22_34089061     HPrz    C    T        1      2        2 
  22  chr22_34089061     ZBoe    C    T        0      0        2 
  22  chr22_34089061     ZGre    C    T        0      0        2 
  22  chr22_34089061     ZHar    C    T        0      0        2 
  22  chr22_34089061   Sample    C    T        1      2        2 
  22  chr22_34095400     AAsi    G    A        0      0        2 
  22  chr22_34095400     AKia    G    A        0      0        2 
  22  chr22_34095400     AOna    G    A        0      0        2 
  22  chr22_34095400     ASom    G    A        0      0        2 
  22  chr22_34095400     HCab    G    A        0      0        2 
  22  chr22_34095400     HPrz    G    A        0      0        2 
  22  chr22_34095400     ZBoe    G    A        0      0        2 
  22  chr22_34095400     ZGre    G    A        1      2        2 
  22  chr22_34095400     ZHar    G    A        0      0        2 
  22  chr22_34095400   Sample    G    A        0      0        2 
  22  chr22_34096711     AAsi    T    C        0      0        2 
  22  chr22_34096711     AKia    T    C        0      0        2 
  22  chr22_34096711     AOna    T    C        0      0        2 
  22  chr22_34096711     ASom    T    C        0      0        2 
  22  chr22_34096711     HCab    T    C        1      2        2 
  22  chr22_34096711     HPrz    T    C        1      2        2 
  22  chr22_34096711     ZBoe    T    C        0      0        2 
  22  chr22_34096711     ZGre    T    C        0      0        2 
  22  chr22_34096711     ZHar    T    C        0      0        2 
  22  chr22_34096711   Sample    T    C        1      2        2 
  22  chr22_34097642     AAsi    G    A        0      0        2 
  22  chr22_34097642     AKia    G    A        0      0        2 
  22  chr22_34097642     AOna    G    A        0      0        2 
  22  chr22_34097642     ASom    G    A        0      0        2 
  22  chr22_34097642     HCab    G    A        0      0        2 
  22  chr22_34097642     HPrz    G    A        0      0        2 
  22  chr22_34097642     ZBoe    G    A      0.5      1        2 
  22  chr22_34097642     ZGre    G    A        0      0        2 
  22  chr22_34097642     ZHar    G    A        0      0        2 
  22  chr22_34097642   Sample    G    A        0      0        2 
  22  chr22_34100403     AAsi    A    G        0      0        2 
  22  chr22_34100403     AKia    A    G        0      0        2 
  22  chr22_34100403     AOna    A    G        0      0        2 
  22  chr22_34100403     ASom    A    G        0      0        2 
  22  chr22_34100403     HCab    A    G        1      2        2 
  22  chr22_34100403     HPrz    A    G        1      2        2 
  22  chr22_34100403     ZBoe    A    G        0      0        2 
  22  chr22_34100403     ZGre    A    G        0      0        2 
  22  chr22_34100403     ZHar    A    G        0      0        2 
  22  chr22_34100403   Sample    A    G        1      2        2 
  22  chr22_34107772     AAsi    C    T        0      0        2 
  22  chr22_34107772     AKia    C    T        0      0        2 
  22  chr22_34107772     AOna    C    T        0      0        2 
  22  chr22_34107772     ASom    C    T        0      0        2 
  22  chr22_34107772     HCab    C    T        1      2        2 
  22  chr22_34107772     HPrz    C    T        1      2        2 
  22  chr22_34107772     ZBoe    C    T        0      0        2 
  22  chr22_34107772     ZGre    C    T        0      0        2 
  22  chr22_34107772     ZHar    C    T        0      0        2 
  22  chr22_34107772   Sample    C    T        1      2        2 
  22  chr22_34107954     AAsi    G    C        0      0        2 
  22  chr22_34107954     AKia    G    C      0.5      1        2 
  22  chr22_34107954     AOna    G    C      0.5      1        2 
  22  chr22_34107954     ASom    G    C        0      0        2 
  22  chr22_34107954     HCab    G    C        0      0        2 
  22  chr22_34107954     HPrz    G    C        0      0        2 
  22  chr22_34107954     ZBoe    G    C        0      0        2 
  22  chr22_34107954     ZGre    G    C        0      0        2 
  22  chr22_34107954     ZHar    G    C        0      0        2 
  22  chr22_34107954   Sample    G    C        0      0        2 
  22  chr22_34109075     AAsi    T    C        0      0        2 
  22  chr22_34109075     AKia    T    C        0      0        2 
  22  chr22_34109075     AOna    T    C        0      0        2 
  22  chr22_34109075     ASom    T    C        0      0        2 
  22  chr22_34109075     HCab    T    C      0.5      1        2 
  22  chr22_34109075     HPrz    T    C        0      0        2 
  22  chr22_34109075     ZBoe    T    C        0      0        2 
  22  chr22_34109075     ZGre    T    C        0      0        2 
  22  chr22_34109075     ZHar    T    C        0      0        2 
  22  chr22_34109075   Sample    T    C        0      0        2 
  22  chr22_34109078     AAsi    C    T        0      0        2 
  22  chr22_34109078     AKia    C    T        0      0        2 
  22  chr22_34109078     AOna    C    T        0      0        2 
  22  chr22_34109078     ASom    C    T        0      0        2 
  22  chr22_34109078     HCab    C    T        0      0        2 
  22  chr22_34109078     HPrz    C    T        0      0        2 
  22  chr22_34109078     ZBoe    C    T      0.5      1        2 
  22  chr22_34109078     ZGre    C    T        0      0        2 
  22  chr22_34109078     ZHar    C    T        0      0        2 
  22  chr22_34109078   Sample    C    T        0      0        2 
  22  chr22_34111865     AAsi    C    A        0      0        2 
  22  chr22_34111865     AKia    C    A        0      0        2 
  22  chr22_34111865     AOna    C    A        0      0        2 
  22  chr22_34111865     ASom    C    A        1      2        2 
  22  chr22_34111865     HCab    C    A        0      0        2 
  22  chr22_34111865     HPrz    C    A        0      0        2 
  22  chr22_34111865     ZBoe    C    A        0      0        2 
  22  chr22_34111865     ZGre    C    A        0      0        2 
  22  chr22_34111865     ZHar    C    A        0      0        2 
  22  chr22_34111865   Sample    C    A        0      0        2 
  22  chr22_34122677     AAsi    T    C        0      0        2 
  22  chr22_34122677     AKia    T    C        0      0        2 
  22  chr22_34122677     AOna    T    C      0.5      1        2 
  22  chr22_34122677     ASom    T    C        0      0        2 
  22  chr22_34122677     HCab    T    C        0      0        2 
  22  chr22_34122677     HPrz    T    C        0      0        2 
  22  chr22_34122677     ZBoe    T    C        0      0        2 
  22  chr22_34122677     ZGre    T    C        0      0        2 
  22  chr22_34122677     ZHar    T    C        0      0        2 
  22  chr22_34122677   Sample    T    C        0      0        2 
  22  chr22_34125363     AAsi    T    C        0      0        2 
  22  chr22_34125363     AKia    T    C        0      0        2 
  22  chr22_34125363     AOna    T    C        0      0        2 
  22  chr22_34125363     ASom    T    C        0      0        2 
  22  chr22_34125363     HCab    T    C        0      0        2 
  22  chr22_34125363     HPrz    T    C        0      0        2 
  22  chr22_34125363     ZBoe    T    C        0      0        2 
  22  chr22_34125363     ZGre    T    C        1      2        2 
  22  chr22_34125363     ZHar    T    C        0      0        2 
  22  chr22_34125363   Sample    T    C        0      0        2 
  22  chr22_34125671     AAsi    G    A        0      0        2 
  22  chr22_34125671     AKia    G    A        0      0        2 
  22  chr22_34125671     AOna    G    A        0      0        2 
  22  chr22_34125671     ASom    G    A        0      0        2 
  22  chr22_34125671     HCab    G    A        1      2        2 
  22  chr22_34125671     HPrz    G    A        1      2        2 
  22  chr22_34125671     ZBoe    G    A        0      0        2 
  22  chr22_34125671     ZGre    G    A        0      0        2 
  22  chr22_34125671     ZHar    G    A        0      0        2 
  22  chr22_34125671   Sample    G    A        1      2        2 
  22  chr22_34127846     AAsi    G    A        1      2        2 
  22  chr22_34127846     AKia    G    A        0      0        2 
  22  chr22_34127846     AOna    G    A        0      0        2 
  22  chr22_34127846     ASom    G    A        1      2        2 
  22  chr22_34127846     HCab    G    A        0      0        2 
  22  chr22_34127846     HPrz    G    A        0      0        2 
  22  chr22_34127846     ZBoe    G    A        0      0        2 
  22  chr22_34127846     ZGre    G    A        0      0        2 
  22  chr22_34127846     ZHar    G    A        0      0        2 
  22  chr22_34127846   Sample    G    A        0      0        2 
  22  chr22_34128584     AAsi    C    T        0      0        2 
  22  chr22_34128584     AKia    C    T      0.5      1        2 
  22  chr22_34128584     AOna    C    T        0      0        2 
  22  chr22_34128584     ASom    C    T        0      0        2 
  22  chr22_34128584     HCab    C    T        0      0        2 
  22  chr22_34128584     HPrz    C    T        0      0        2 
  22  chr22_34128584     ZBoe    C    T        0      0        2 
  22  chr22_34128584     ZGre    C    T        0      0        2 
  22  chr22_34128584     ZHar    C    T        0      0        2 
  22  chr22_34128584   Sample    C    T        0      0        2 
  22  chr22_34141828     AAsi    T    C        0      0        2 
  22  chr22_34141828     AKia    T    C        0      0        2 
  22  chr22_34141828     AOna    T    C        0      0        2 
  22  chr22_34141828     ASom    T    C      0.5      1        2 
  22  chr22_34141828     HCab    T    C        0      0        2 
  22  chr22_34141828     HPrz    T    C        0      0        2 
  22  chr22_34141828     ZBoe    T    C        0      0        2 
  22  chr22_34141828     ZGre    T    C        0      0        2 
  22  chr22_34141828     ZHar    T    C        0      0        2 
  22  chr22_34141828   Sample    T    C        0      0        2 
  22  chr22_34160506     AAsi    T    C        0      0        2 
  22  chr22_34160506     AKia    T    C        0      0        2 
  22  chr22_34160506     AOna    T    C        0      0        2 
  22  chr22_34160506     ASom    T    C        0      0        2 
  22  chr22_34160506     HCab    T    C        1      2        2 
  22  chr22_34160506     HPrz    T    C        1      2        2 
  22  chr22_34160506     ZBoe    T    C        0      0        2 
  22  chr22_34160506     ZGre    T    C        0      0        2 
  22  chr22_34160506     ZHar    T    C        0      0        2 
  22  chr22_34160506   Sample    T    C        1      2        2 
  22  chr22_34161137     AAsi    T    C      0.5      1        2 
  22  chr22_34161137     AKia    T    C        0      0        2 
  22  chr22_34161137     AOna    T    C        0      0        2 
  22  chr22_34161137     ASom    T    C        1      2        2 
  22  chr22_34161137     HCab    T    C        0      0        2 
  22  chr22_34161137     HPrz    T    C        0      0        2 
  22  chr22_34161137     ZBoe    T    C        0      0        2 
  22  chr22_34161137     ZGre    T    C        0      0        2 
  22  chr22_34161137     ZHar    T    C        0      0        2 
  22  chr22_34161137   Sample    T    C        0      0        2 
  22  chr22_34161987     AAsi    T    C        0      0        2 
  22  chr22_34161987     AKia    T    C        0      0        2 
  22  chr22_34161987     AOna    T    C        1      2        2 
  22  chr22_34161987     ASom    T    C        0      0        2 
  22  chr22_34161987     HCab    T    C        0      0        2 
  22  chr22_34161987     HPrz    T    C        0      0        2 
  22  chr22_34161987     ZBoe    T    C        0      0        2 
  22  chr22_34161987     ZGre    T    C        0      0        2 
  22  chr22_34161987     ZHar    T    C        0      0        2 
  22  chr22_34161987   Sample    T    C        0      0        2 
  22  chr22_34163012     AAsi    T    G        0      0        2 
  22  chr22_34163012     AKia    T    G        0      0        2 
  22  chr22_34163012     AOna    T    G        0      0        2 
  22  chr22_34163012     ASom    T    G        0      0        2 
  22  chr22_34163012     HCab    T    G        0      0        2 
  22  chr22_34163012     HPrz    T    G        0      0        2 
  22  chr22_34163012     ZBoe    T    G        0      0        2 
  22  chr22_34163012     ZGre    T    G        1      2        2 
  22  chr22_34163012     ZHar    T    G        0      0        2 
  22  chr22_34163012   Sample    T    G        0      0        2 
  22  chr22_34167144     AAsi    A    T      0.5      1        2 
  22  chr22_34167144     AKia    A    T        0      0        2 
  22  chr22_34167144     AOna    A    T        0      0        2 
  22  chr22_34167144     ASom    A    T        0      0        2 
  22  chr22_34167144     HCab    A    T        0      0        2 
  22  chr22_34167144     HPrz    A    T        0      0        2 
  22  chr22_34167144     ZBoe    A    T        0      0        2 
  22  chr22_34167144     ZGre    A    T        0      0        2 
  22  chr22_34167144     ZHar    A    T        0      0        2 
  22  chr22_34167144   Sample    A    T        0      0        2 
  22  chr22_34168966     AAsi    A    G        0      0        2 
  22  chr22_34168966     AKia    A    G        0      0        2 
  22  chr22_34168966     AOna    A    G        0      0        2 
  22  chr22_34168966     ASom    A    G        0      0        2 
  22  chr22_34168966     HCab    A    G        0      0        2 
  22  chr22_34168966     HPrz    A    G        0      0        2 
  22  chr22_34168966     ZBoe    A    G        0      0        2 
  22  chr22_34168966     ZGre    A    G        0      0        2 
  22  chr22_34168966     ZHar    A    G        1      2        2 
  22  chr22_34168966   Sample    A    G        0      0        2 
  22  chr22_34170120     AAsi    C    A        0      0        2 
  22  chr22_34170120     AKia    C    A        0      0        2 
  22  chr22_34170120     AOna    C    A        1      2        2 
  22  chr22_34170120     ASom    C    A        0      0        2 
  22  chr22_34170120     HCab    C    A        0      0        2 
  22  chr22_34170120     HPrz    C    A        0      0        2 
  22  chr22_34170120     ZBoe    C    A        0      0        2 
  22  chr22_34170120     ZGre    C    A        0      0        2 
  22  chr22_34170120     ZHar    C    A        0      0        2 
  22  chr22_34170120   Sample    C    A        0      0        2 
  22  chr22_34171067     AAsi    T    G        0      0        2 
  22  chr22_34171067     AKia    T    G      0.5      1        2 
  22  chr22_34171067     AOna    T    G        0      0        2 
  22  chr22_34171067     ASom    T    G        0      0        2 
  22  chr22_34171067     HCab    T    G        0      0        2 
  22  chr22_34171067     HPrz    T    G        0      0        2 
  22  chr22_34171067     ZBoe    T    G        0      0        2 
  22  chr22_34171067     ZGre    T    G        0      0        2 
  22  chr22_34171067     ZHar    T    G        0      0        2 
  22  chr22_34171067   Sample    T    G        0      0        2 
  22  chr22_34173079     AAsi    A    C        0      0        2 
  22  chr22_34173079     AKia    A    C        0      0        2 
  22  chr22_34173079     AOna    A    C        0      0        2 
  22  chr22_34173079     ASom    A    C        0      0        2 
  22  chr22_34173079     HCab    A    C        1      2        2 
  22  chr22_34173079     HPrz    A    C        1      2        2 
  22  chr22_34173079     ZBoe    A    C        0      0        2 
  22  chr22_34173079     ZGre    A    C        0      0        2 
  22  chr22_34173079     ZHar    A    C        0      0        2 
  22  chr22_34173079   Sample    A    C        0      0        2 
  22  chr22_34175092     AAsi    T    G        0      0        2 
  22  chr22_34175092     AKia    T    G        0      0        2 
  22  chr22_34175092     AOna    T    G        0      0        2 
  22  chr22_34175092     ASom    T    G        0      0        2 
  22  chr22_34175092     HCab    T    G        0      0        2 
  22  chr22_34175092     HPrz    T    G        0      0        2 
  22  chr22_34175092     ZBoe    T    G        1      2        2 
  22  chr22_34175092     ZGre    T    G        0      0        2 
  22  chr22_34175092     ZHar    T    G        0      0        2 
  22  chr22_34175092   Sample    T    G        0      0        2 
  22  chr22_34176653     AAsi    G    C        0      0        2 
  22  chr22_34176653     AKia    G    C        0      0        2 
  22  chr22_34176653     AOna    G    C        0      0        2 
  22  chr22_34176653     ASom    G    C        0      0        2 
  22  chr22_34176653     HCab    G    C        1      2        2 
  22  chr22_34176653     HPrz    G    C        1      2        2 
  22  chr22_34176653     ZBoe    G    C        0      0        2 
  22  chr22_34176653     ZGre    G    C        0      0        2 
  22  chr22_34176653     ZHar    G    C        0      0        2 
  22  chr22_34176653   Sample    G    C        1      2        2 
  22  chr22_34178842     AAsi    G    C        0      0        2 
  22  chr22_34178842     AKia    G    C        0      0        2 
  22  chr22_34178842     AOna    G    C        0      0        2 
  22  chr22_34178842     ASom    G    C        0      0        2 
  22  chr22_34178842     HCab    G    C        1      2        2 
  22  chr22_34178842     HPrz    G    C        1      2        2 
  22  chr22_34178842     ZBoe    G    C        0      0        2 
  22  chr22_34178842     ZGre    G    C        0      0        2 
  22  chr22_34178842     ZHar    G    C        0      0        2 
  22  chr22_34178842   Sample    G    C        1      2        2 
  22  chr22_34181471     AAsi    G    A        0      0        2 
  22  chr22_34181471     AKia    G    A      0.5      1        2 
  22  chr22_34181471     AOna    G    A        0      0        2 
  22  chr22_34181471     ASom    G    A        0      0        2 
  22  chr22_34181471     HCab    G    A        0      0        2 
  22  chr22_34181471     HPrz    G    A        0      0        2 
  22  chr22_34181471     ZBoe    G    A        0      0        2 
  22  chr22_34181471     ZGre    G    A        0      0        2 
  22  chr22_34181471     ZHar    G    A        0      0        2 
  22  chr22_34181471   Sample    G    A        0      0        2 
  22  chr22_34193498     AAsi    T    C        0      0        2 
  22  chr22_34193498     AKia    T    C        0      0        2 
  22  chr22_34193498     AOna    T    C        0      0        2 
  22  chr22_34193498     ASom    T    C        0      0        2 
  22  chr22_34193498     HCab    T    C      0.5      1        2 
  22  chr22_34193498     HPrz    T    C        0      0        2 
  22  chr22_34193498     ZBoe    T    C        0      0        2 
  22  chr22_34193498     ZGre    T    C        0      0        2 
  22  chr22_34193498     ZHar    T    C        0      0        2 
  22  chr22_34193498   Sample    T    C        0      0        2 
  22  chr22_34194216     AAsi    C    T        0      0        2 
  22  chr22_34194216     AKia    C    T        0      0        2 
  22  chr22_34194216     AOna    C    T        0      0        2 
  22  chr22_34194216     ASom    C    T        0      0        2 
  22  chr22_34194216     HCab    C    T        1      2        2 
  22  chr22_34194216     HPrz    C    T        1      2        2 
  22  chr22_34194216     ZBoe    C    T        0      0        2 
  22  chr22_34194216     ZGre    C    T        0      0        2 
  22  chr22_34194216     ZHar    C    T        0      0        2 
  22  chr22_34194216   Sample    C    T        1      2        2 
  22  chr22_34195431     AAsi    C    G        0      0        2 
  22  chr22_34195431     AKia    C    G        0      0        2 
  22  chr22_34195431     AOna    C    G        0      0        2 
  22  chr22_34195431     ASom    C    G        0      0        2 
  22  chr22_34195431     HCab    C    G      0.5      1        2 
  22  chr22_34195431     HPrz    C    G        0      0        2 
  22  chr22_34195431     ZBoe    C    G        0      0        2 
  22  chr22_34195431     ZGre    C    G        0      0        2 
  22  chr22_34195431     ZHar    C    G        0      0        2 
  22  chr22_34195431   Sample    C    G        0      0        2 
  22  chr22_34197851     AAsi    A    G        0      0        2 
  22  chr22_34197851     AKia    A    G        0      0        2 
  22  chr22_34197851     AOna    A    G        0      0        2 
  22  chr22_34197851     ASom    A    G        0      0        2 
  22  chr22_34197851     HCab    A    G        0      0        2 
  22  chr22_34197851     HPrz    A    G        0      0        2 
  22  chr22_34197851     ZBoe    A    G        0      0        2 
  22  chr22_34197851     ZGre    A    G        1      2        2 
  22  chr22_34197851     ZHar    A    G        0      0        2 
  22  chr22_34197851   Sample    A    G        0      0        2 
  22  chr22_34198730     AAsi    G    A        0      0        2 
  22  chr22_34198730     AKia    G    A        0      0        2 
  22  chr22_34198730     AOna    G    A        0      0        2 
  22  chr22_34198730     ASom    G    A        0      0        2 
  22  chr22_34198730     HCab    G    A        1      2        2 
  22  chr22_34198730     HPrz    G    A        1      2        2 
  22  chr22_34198730     ZBoe    G    A        0      0        2 
  22  chr22_34198730     ZGre    G    A        0      0        2 
  22  chr22_34198730     ZHar    G    A        0      0        2 
  22  chr22_34198730   Sample    G    A        1      2        2 
  22  chr22_34202072     AAsi    A    T        0      0        2 
  22  chr22_34202072     AKia    A    T        0      0        2 
  22  chr22_34202072     AOna    A    T        0      0        2 
  22  chr22_34202072     ASom    A    T        0      0        2 
  22  chr22_34202072     HCab    A    T        0      0        2 
  22  chr22_34202072     HPrz    A    T      0.5      1        2 
  22  chr22_34202072     ZBoe    A    T        0      0        2 
  22  chr22_34202072     ZGre    A    T        0      0        2 
  22  chr22_34202072     ZHar    A    T        0      0        2 
  22  chr22_34202072   Sample    A    T        1      2        2 
  22  chr22_34208157     AAsi    T    G        0      0        2 
  22  chr22_34208157     AKia    T    G        0      0        2 
  22  chr22_34208157     AOna    T    G        0      0        2 
  22  chr22_34208157     ASom    T    G        0      0        2 
  22  chr22_34208157     HCab    T    G        0      0        2 
  22  chr22_34208157     HPrz    T    G        0      0        2 
  22  chr22_34208157     ZBoe    T    G      0.5      1        2 
  22  chr22_34208157     ZGre    T    G        0      0        2 
  22  chr22_34208157     ZHar    T    G        0      0        2 
  22  chr22_34208157   Sample    T    G        0      0        2 
  22  chr22_34209988     AAsi    G    T        0      0        2 
  22  chr22_34209988     AKia    G    T        0      0        2 
  22  chr22_34209988     AOna    G    T        0      0        2 
  22  chr22_34209988     ASom    G    T        0      0        2 
  22  chr22_34209988     HCab    G    T        1      2        2 
  22  chr22_34209988     HPrz    G    T        1      2        2 
  22  chr22_34209988     ZBoe    G    T        0      0        2 
  22  chr22_34209988     ZGre    G    T        0      0        2 
  22  chr22_34209988     ZHar    G    T        0      0        2 
  22  chr22_34209988   Sample    G    T        1      2        2 
  22  chr22_34214490     AAsi    G    A        0      0        2 
  22  chr22_34214490     AKia    G    A        1      2        2 
  22  chr22_34214490     AOna    G    A        0      0        2 
  22  chr22_34214490     ASom    G    A        0      0        2 
  22  chr22_34214490     HCab    G    A        0      0        2 
  22  chr22_34214490     HPrz    G    A        0      0        2 
  22  chr22_34214490     ZBoe    G    A        0      0        2 
  22  chr22_34214490     ZGre    G    A        0      0        2 
  22  chr22_34214490     ZHar    G    A        0      0        2 
  22  chr22_34214490   Sample    G    A        0      0        2 
  22  chr22_34221990     AAsi    A    G        0      0        2 
  22  chr22_34221990     AKia    A    G        0      0        2 
  22  chr22_34221990     AOna    A    G        0      0        2 
  22  chr22_34221990     ASom    A    G        0      0        2 
  22  chr22_34221990     HCab    A    G      0.5      1        2 
  22  chr22_34221990     HPrz    A    G        0      0        2 
  22  chr22_34221990     ZBoe    A    G        0      0        2 
  22  chr22_34221990     ZGre    A    G        0      0        2 
  22  chr22_34221990     ZHar    A    G        0      0        2 
  22  chr22_34221990   Sample    A    G        0      0        2 
  22  chr22_34227921     AAsi    A    G        0      0        2 
  22  chr22_34227921     AKia    A    G        0      0        2 
  22  chr22_34227921     AOna    A    G        0      0        2 
  22  chr22_34227921     ASom    A    G        0      0        2 
  22  chr22_34227921     HCab    A    G        0      0        2 
  22  chr22_34227921     HPrz    A    G        0      0        2 
  22  chr22_34227921     ZBoe    A    G        0      0        2 
  22  chr22_34227921     ZGre    A    G        1      2        2 
  22  chr22_34227921     ZHar    A    G        1      2        2 
  22  chr22_34227921   Sample    A    G        0      0        2 
  22  chr22_34239895     AAsi    A    G        0      0        2 
  22  chr22_34239895     AKia    A    G        0      0        2 
  22  chr22_34239895     AOna    A    G        0      0        2 
  22  chr22_34239895     ASom    A    G        0      0        2 
  22  chr22_34239895     HCab    A    G      0.5      1        2 
  22  chr22_34239895     HPrz    A    G        0      0        2 
  22  chr22_34239895     ZBoe    A    G        0      0        2 
  22  chr22_34239895     ZGre    A    G        0      0        2 
  22  chr22_34239895     ZHar    A    G        0      0        2 
  22  chr22_34239895   Sample    A    G        1      2        2 
  22  chr22_34247227     AAsi    C    G        0      0        2 
  22  chr22_34247227     AKia    C    G        0      0        2 
  22  chr22_34247227     AOna    C    G        0      0        2 
  22  chr22_34247227     ASom    C    G        0      0        2 
  22  chr22_34247227     HCab    C    G        0      0        2 
  22  chr22_34247227     HPrz    C    G        0      0        2 
  22  chr22_34247227     ZBoe    C    G        0      0        2 
  22  chr22_34247227     ZGre    C    G        0      0        2 
  22  chr22_34247227     ZHar    C    G        1      2        2 
  22  chr22_34247227   Sample    C    G        0      0        2 
  22  chr22_34252879     AAsi    C    T        0      0        2 
  22  chr22_34252879     AKia    C    T        0      0        2 
  22  chr22_34252879     AOna    C    T        0      0        2 
  22  chr22_34252879     ASom    C    T        0      0        2 
  22  chr22_34252879     HCab    C    T        1      2        2 
  22  chr22_34252879     HPrz    C    T        1      2        2 
  22  chr22_34252879     ZBoe    C    T        0      0        2 
  22  chr22_34252879     ZGre    C    T        0      0        2 
  22  chr22_34252879     ZHar    C    T        0      0        2 
  22  chr22_34252879   Sample    C    T        1      2        2 
  22  chr22_34253730     AAsi    T    A        0      0        2 
  22  chr22_34253730     AKia    T    A        0      0        2 
  22  chr22_34253730     AOna    T    A        0      0        2 
  22  chr22_34253730     ASom    T    A        0      0        2 
  22  chr22_34253730     HCab    T    A        1      2        2 
  22  chr22_34253730     HPrz    T    A        1      2        2 
  22  chr22_34253730     ZBoe    T    A        0      0        2 
  22  chr22_34253730     ZGre    T    A        0      0        2 
  22  chr22_34253730     ZHar    T    A        0      0        2 
  22  chr22_34253730   Sample    T    A        1      2        2 
  22  chr22_34254192     AAsi    A    G        0      0        2 
  22  chr22_34254192     AKia    A    G        0      0        2 
  22  chr22_34254192     AOna    A    G        0      0        2 
  22  chr22_34254192     ASom    A    G        0      0        2 
  22  chr22_34254192     HCab    A    G        1      2        2 
  22  chr22_34254192     HPrz    A    G        1      2        2 
  22  chr22_34254192     ZBoe    A    G        0      0        2 
  22  chr22_34254192     ZGre    A    G        0      0        2 
  22  chr22_34254192     ZHar    A    G        0      0        2 
  22  chr22_34254192   Sample    A    G        1      2        2 
  22  chr22_34256609     AAsi    A    G        0      0        2 
  22  chr22_34256609     AKia    A    G        1      2        2 
  22  chr22_34256609     AOna    A    G        1      2        2 
  22  chr22_34256609     ASom    A    G        0      0        2 
  22  chr22_34256609     HCab    A    G        0      0        2 
  22  chr22_34256609     HPrz    A    G        0      0        2 
  22  chr22_34256609     ZBoe    A    G        0      0        2 
  22  chr22_34256609     ZGre    A    G        0      0        2 
  22  chr22_34256609     ZHar    A    G        0      0        2 
  22  chr22_34256609   Sample    A    G        0      0        2 
  22  chr22_34262583     AAsi    G    A        0      0        2 
  22  chr22_34262583     AKia    G    A        0      0        2 
  22  chr22_34262583     AOna    G    A        0      0        2 
  22  chr22_34262583     ASom    G    A        0      0        2 
  22  chr22_34262583     HCab    G    A        1      2        2 
  22  chr22_34262583     HPrz    G    A        1      2        2 
  22  chr22_34262583     ZBoe    G    A        0      0        2 
  22  chr22_34262583     ZGre    G    A        0      0        2 
  22  chr22_34262583     ZHar    G    A        0      0        2 
  22  chr22_34262583   Sample    G    A        1      2        2 
  22  chr22_34263071     AAsi    T    C        1      2        2 
  22  chr22_34263071     AKia    T    C        0      0        2 
  22  chr22_34263071     AOna    T    C        0      0        2 
  22  chr22_34263071     ASom    T    C        0      0        2 
  22  chr22_34263071     HCab    T    C        0      0        2 
  22  chr22_34263071     HPrz    T    C        0      0        2 
  22  chr22_34263071     ZBoe    T    C        0      0        2 
  22  chr22_34263071     ZGre    T    C        0      0        2 
  22  chr22_34263071     ZHar    T    C        0      0        2 
  22  chr22_34263071   Sample    T    C        0      0        2 
  22  chr22_34263103     AAsi    T    C        0      0        2 
  22  chr22_34263103     AKia    T    C        0      0        2 
  22  chr22_34263103     AOna    T    C        0      0        2 
  22  chr22_34263103     ASom    T    C        0      0        2 
  22  chr22_34263103     HCab    T    C        0      0        2 
  22  chr22_34263103     HPrz    T    C      0.5      1        2 
  22  chr22_34263103     ZBoe    T    C        0      0        2 
  22  chr22_34263103     ZGre    T    C        0      0        2 
  22  chr22_34263103     ZHar    T    C        0      0        2 
  22  chr22_34263103   Sample    T    C        0      0        2 
  22  chr22_34276479     AAsi    T    G        0      0        2 
  22  chr22_34276479     AKia    T    G        0      0        2 
  22  chr22_34276479     AOna    T    G        0      0        2 
  22  chr22_34276479     ASom    T    G        0      0        2 
  22  chr22_34276479     HCab    T    G        0      0        2 
  22  chr22_34276479     HPrz    T    G        0      0        2 
  22  chr22_34276479     ZBoe    T    G      0.5      1        2 
  22  chr22_34276479     ZGre    T    G        0      0        2 
  22  chr22_34276479     ZHar    T    G        0      0        2 
  22  chr22_34276479   Sample    T    G        0      0        2 
  22  chr22_34283470     AAsi    G    A        0      0        2 
  22  chr22_34283470     AKia    G    A        0      0        2 
  22  chr22_34283470     AOna    G    A        0      0        2 
  22  chr22_34283470     ASom    G    A        0      0        2 
  22  chr22_34283470     HCab    G    A      0.5      1        2 
  22  chr22_34283470     HPrz    G    A        1      2        2 
  22  chr22_34283470     ZBoe    G    A        0      0        2 
  22  chr22_34283470     ZGre    G    A        0      0        2 
  22  chr22_34283470     ZHar    G    A        0      0        2 
  22  chr22_34283470   Sample    G    A        1      2        2 
  22  chr22_34284797     AAsi    G    A        0      0        2 
  22  chr22_34284797     AKia    G    A        0      0        2 
  22  chr22_34284797     AOna    G    A        0      0        2 
  22  chr22_34284797     ASom    G    A        0      0        2 
  22  chr22_34284797     HCab    G    A        0      0        2 
  22  chr22_34284797     HPrz    G    A        0      0        2 
  22  chr22_34284797     ZBoe    G    A        0      0        2 
  22  chr22_34284797     ZGre    G    A        0      0        2 
  22  chr22_34284797     ZHar    G    A      0.5      1        2 
  22  chr22_34284797   Sample    G    A        0      0        2 
  22  chr22_34285601     AAsi    G    A        0      0        2 
  22  chr22_34285601     AKia    G    A        0      0        2 
  22  chr22_34285601     AOna    G    A        0      0        2 
  22  chr22_34285601     ASom    G    A        0      0        2 
  22  chr22_34285601     HCab    G    A        1      2        2 
  22  chr22_34285601     HPrz    G    A        1      2        2 
  22  chr22_34285601     ZBoe    G    A        0      0        2 
  22  chr22_34285601     ZGre    G    A        0      0        2 
  22  chr22_34285601     ZHar    G    A        0      0        2 
  22  chr22_34285601   Sample    G    A        1      2        2 
  22  chr22_34285956     AAsi    T    C        0      0        2 
  22  chr22_34285956     AKia    T    C        0      0        2 
  22  chr22_34285956     AOna    T    C        0      0        2 
  22  chr22_34285956     ASom    T    C        0      0        2 
  22  chr22_34285956     HCab    T    C        1      2        2 
  22  chr22_34285956     HPrz    T    C        1      2        2 
  22  chr22_34285956     ZBoe    T    C        0      0        2 
  22  chr22_34285956     ZGre    T    C        0      0        2 
  22  chr22_34285956     ZHar    T    C        0      0        2 
  22  chr22_34285956   Sample    T    C        1      2        2 
  22  chr22_34288071     AAsi    T    C        1      2        2 
  22  chr22_34288071     AKia    T    C        0      0        2 
  22  chr22_34288071     AOna    T    C        0      0        2 
  22  chr22_34288071     ASom    T    C        0      0        2 
  22  chr22_34288071     HCab    T    C        0      0        2 
  22  chr22_34288071     HPrz    T    C        0      0        2 
  22  chr22_34288071     ZBoe    T    C        0      0        2 
  22  chr22_34288071     ZGre    T    C        0      0        2 
  22  chr22_34288071     ZHar    T    C        0      0        2 
  22  chr22_34288071   Sample    T    C        0      0        2 
  22  chr22_34289718     AAsi    G    T        0      0        2 
  22  chr22_34289718     AKia    G    T        0      0        2 
  22  chr22_34289718     AOna    G    T        0      0        2 
  22  chr22_34289718     ASom    G    T        0      0        2 
  22  chr22_34289718     HCab    G    T        0      0        2 
  22  chr22_34289718     HPrz    G    T        0      0        2 
  22  chr22_34289718     ZBoe    G    T        0      0        2 
  22  chr22_34289718     ZGre    G    T        0      0        2 
  22  chr22_34289718     ZHar    G    T        1      2        2 
  22  chr22_34289718   Sample    G    T        0      0        2 
  22  chr22_34289931     AAsi    C    G        0      0        2 
  22  chr22_34289931     AKia    C    G        0      0        2 
  22  chr22_34289931     AOna    C    G        0      0        2 
  22  chr22_34289931     ASom    C    G        0      0        2 
  22  chr22_34289931     HCab    C    G        0      0        2 
  22  chr22_34289931     HPrz    C    G        0      0        2 
  22  chr22_34289931     ZBoe    C    G      0.5      1        2 
  22  chr22_34289931     ZGre    C    G        0      0        2 
  22  chr22_34289931     ZHar    C    G        0      0        2 
  22  chr22_34289931   Sample    C    G        0      0        2 
  22  chr22_34290905     AAsi    T    C        0      0        2 
  22  chr22_34290905     AKia    T    C        0      0        2 
  22  chr22_34290905     AOna    T    C        0      0        2 
  22  chr22_34290905     ASom    T    C        0      0        2 
  22  chr22_34290905     HCab    T    C        0      0        2 
  22  chr22_34290905     HPrz    T    C      0.5      1        2 
  22  chr22_34290905     ZBoe    T    C        0      0        2 
  22  chr22_34290905     ZGre    T    C        0      0        2 
  22  chr22_34290905     ZHar    T    C        0      0        2 
  22  chr22_34290905   Sample    T    C        0      0        2 
  22  chr22_34299770     AAsi    A    G        0      0        2 
  22  chr22_34299770     AKia    A    G        0      0        2 
  22  chr22_34299770     AOna    A    G      0.5      1        2 
  22  chr22_34299770     ASom    A    G        0      0        2 
  22  chr22_34299770     HCab    A    G        0      0        2 
  22  chr22_34299770     HPrz    A    G        0      0        2 
  22  chr22_34299770     ZBoe    A    G        0      0        2 
  22  chr22_34299770     ZGre    A    G        0      0        2 
  22  chr22_34299770     ZHar    A    G        0      0        2 
  22  chr22_34299770   Sample    A    G        0      0        2 
  22  chr22_34301791     AAsi    G    A        0      0        2 
  22  chr22_34301791     AKia    G    A        0      0        2 
  22  chr22_34301791     AOna    G    A        0      0        2 
  22  chr22_34301791     ASom    G    A        0      0        2 
  22  chr22_34301791     HCab    G    A        1      2        2 
  22  chr22_34301791     HPrz    G    A        1      2        2 
  22  chr22_34301791     ZBoe    G    A        0      0        2 
  22  chr22_34301791     ZGre    G    A        0      0        2 
  22  chr22_34301791     ZHar    G    A        0      0        2 
  22  chr22_34301791   Sample    G    A        1      2        2 
  22  chr22_34305243     AAsi    G    A        0      0        2 
  22  chr22_34305243     AKia    G    A        0      0        2 
  22  chr22_34305243     AOna    G    A        0      0        2 
  22  chr22_34305243     ASom    G    A        0      0        2 
  22  chr22_34305243     HCab    G    A      0.5      1        2 
  22  chr22_34305243     HPrz    G    A        0      0        2 
  22  chr22_34305243     ZBoe    G    A        0      0        2 
  22  chr22_34305243     ZGre    G    A        0      0        2 
  22  chr22_34305243     ZHar    G    A        0      0        2 
  22  chr22_34305243   Sample    G    A        0      0        2 
  22  chr22_34306149     AAsi    C    G        1      2        2 
  22  chr22_34306149     AKia    C    G        0      0        2 
  22  chr22_34306149     AOna    C    G        0      0        2 
  22  chr22_34306149     ASom    C    G        1      2        2 
  22  chr22_34306149     HCab    C    G        0      0        2 
  22  chr22_34306149     HPrz    C    G        0      0        2 
  22  chr22_34306149     ZBoe    C    G        0      0        2 
  22  chr22_34306149     ZGre    C    G        0      0        2 
  22  chr22_34306149     ZHar    C    G        0      0        2 
  22  chr22_34306149   Sample    C    G        0      0        2 
  22  chr22_34309612     AAsi    A    G        0      0        2 
  22  chr22_34309612     AKia    A    G        1      2        2 
  22  chr22_34309612     AOna    A    G        0      0        2 
  22  chr22_34309612     ASom    A    G        0      0        2 
  22  chr22_34309612     HCab    A    G        0      0        2 
  22  chr22_34309612     HPrz    A    G        0      0        2 
  22  chr22_34309612     ZBoe    A    G        0      0        2 
  22  chr22_34309612     ZGre    A    G        0      0        2 
  22  chr22_34309612     ZHar    A    G        0      0        2 
  22  chr22_34309612   Sample    A    G        0      0        2 
  22  chr22_34313046     AAsi    G    A        0      0        2 
  22  chr22_34313046     AKia    G    A        0      0        2 
  22  chr22_34313046     AOna    G    A        0      0        2 
  22  chr22_34313046     ASom    G    A        0      0        2 
  22  chr22_34313046     HCab    G    A        1      2        2 
  22  chr22_34313046     HPrz    G    A        1      2        2 
  22  chr22_34313046     ZBoe    G    A        0      0        2 
  22  chr22_34313046     ZGre    G    A        0      0        2 
  22  chr22_34313046     ZHar    G    A        0      0        2 
  22  chr22_34313046   Sample    G    A        1      2        2 
  22  chr22_34318691     AAsi    C    T        0      0        2 
  22  chr22_34318691     AKia    C    T        0      0        2 
  22  chr22_34318691     AOna    C    T        0      0        2 
  22  chr22_34318691     ASom    C    T        0      0        2 
  22  chr22_34318691     HCab    C    T        1      2        2 
  22  chr22_34318691     HPrz    C    T        1      2        2 
  22  chr22_34318691     ZBoe    C    T        0      0        2 
  22  chr22_34318691     ZGre    C    T        0      0        2 
  22  chr22_34318691     ZHar    C    T        0      0        2 
  22  chr22_34318691   Sample    C    T        1      2        2 
  22  chr22_34332664     AAsi    T    C        1      2        2 
  22  chr22_34332664     AKia    T    C        0      0        2 
  22  chr22_34332664     AOna    T    C        0      0        2 
  22  chr22_34332664     ASom    T    C        1      2        2 
  22  chr22_34332664     HCab    T    C        0      0        2 
  22  chr22_34332664     HPrz    T    C        0      0        2 
  22  chr22_34332664     ZBoe    T    C        0      0        2 
  22  chr22_34332664     ZGre    T    C        0      0        2 
  22  chr22_34332664     ZHar    T    C        0      0        2 
  22  chr22_34332664   Sample    T    C        0      0        2 
  22  chr22_34339244     AAsi    C    T        1      2        2 
  22  chr22_34339244     AKia    C    T        0      0        2 
  22  chr22_34339244     AOna    C    T        0      0        2 
  22  chr22_34339244     ASom    C    T        0      0        2 
  22  chr22_34339244     HCab    C    T        0      0        2 
  22  chr22_34339244     HPrz    C    T        0      0        2 
  22  chr22_34339244     ZBoe    C    T        0      0        2 
  22  chr22_34339244     ZGre    C    T        0      0        2 
  22  chr22_34339244     ZHar    C    T        0      0        2 
  22  chr22_34339244   Sample    C    T        0      0        2 
  22  chr22_34339284     AAsi    G    A        0      0        2 
  22  chr22_34339284     AKia    G    A        0      0        2 
  22  chr22_34339284     AOna    G    A        0      0        2 
  22  chr22_34339284     ASom    G    A        0      0        2 
  22  chr22_34339284     HCab    G    A        0      0        2 
  22  chr22_34339284     HPrz    G    A      0.5      1        2 
  22  chr22_34339284     ZBoe    G    A        0      0        2 
  22  chr22_34339284     ZGre    G    A        0      0        2 
  22  chr22_34339284     ZHar    G    A        0      0        2 
  22  chr22_34339284   Sample    G    A        0      0        2 
  22  chr22_34339589     AAsi    T    C        0      0        2 
  22  chr22_34339589     AKia    T    C        0      0        2 
  22  chr22_34339589     AOna    T    C        0      0        2 
  22  chr22_34339589     ASom    T    C        0      0        2 
  22  chr22_34339589     HCab    T    C        1      2        2 
  22  chr22_34339589     HPrz    T    C        1      2        2 
  22  chr22_34339589     ZBoe    T    C        0      0        2 
  22  chr22_34339589     ZGre    T    C        0      0        2 
  22  chr22_34339589     ZHar    T    C        0      0        2 
  22  chr22_34339589   Sample    T    C        1      2        2 
  22  chr22_34340020     AAsi    T    G        0      0        2 
  22  chr22_34340020     AKia    T    G        0      0        2 
  22  chr22_34340020     AOna    T    G        0      0        2 
  22  chr22_34340020     ASom    T    G        1      2        2 
  22  chr22_34340020     HCab    T    G        0      0        2 
  22  chr22_34340020     HPrz    T    G        0      0        2 
  22  chr22_34340020     ZBoe    T    G        0      0        2 
  22  chr22_34340020     ZGre    T    G        0      0        2 
  22  chr22_34340020     ZHar    T    G        0      0        2 
  22  chr22_34340020   Sample    T    G        0      0        2 
  22  chr22_34340307     AAsi    A    G        0      0        2 
  22  chr22_34340307     AKia    A    G        0      0        2 
  22  chr22_34340307     AOna    A    G        0      0        2 
  22  chr22_34340307     ASom    A    G        0      0        2 
  22  chr22_34340307     HCab    A    G        1      2        2 
  22  chr22_34340307     HPrz    A    G        1      2        2 
  22  chr22_34340307     ZBoe    A    G        0      0        2 
  22  chr22_34340307     ZGre    A    G        0      0        2 
  22  chr22_34340307     ZHar    A    G        0      0        2 
  22  chr22_34340307   Sample    A    G        1      2        2 
  22  chr22_34345196     AAsi    A    G        0      0        2 
  22  chr22_34345196     AKia    A    G        0      0        2 
  22  chr22_34345196     AOna    A    G        0      0        2 
  22  chr22_34345196     ASom    A    G      0.5      1        2 
  22  chr22_34345196     HCab    A    G        0      0        2 
  22  chr22_34345196     HPrz    A    G        0      0        2 
  22  chr22_34345196     ZBoe    A    G        0      0        2 
  22  chr22_34345196     ZGre    A    G        0      0        2 
  22  chr22_34345196     ZHar    A    G        0      0        2 
  22  chr22_34345196   Sample    A    G        0      0        2 
  22  chr22_34345358     AAsi    T    C        0      0        2 
  22  chr22_34345358     AKia    T    C        1      2        2 
  22  chr22_34345358     AOna    T    C      0.5      1        2 
  22  chr22_34345358     ASom    T    C        0      0        2 
  22  chr22_34345358     HCab    T    C        0      0        2 
  22  chr22_34345358     HPrz    T    C        0      0        2 
  22  chr22_34345358     ZBoe    T    C        0      0        2 
  22  chr22_34345358     ZGre    T    C        0      0        2 
  22  chr22_34345358     ZHar    T    C      0.5      1        2 
  22  chr22_34345358   Sample    T    C        0      0        2 
  22  chr22_34347942     AAsi    A    G        0      0        2 
  22  chr22_34347942     AKia    A    G        0      0        2 
  22  chr22_34347942     AOna    A    G        0      0        2 
  22  chr22_34347942     ASom    A    G        0      0        2 
  22  chr22_34347942     HCab    A    G        1      2        2 
  22  chr22_34347942     HPrz    A    G        1      2        2 
  22  chr22_34347942     ZBoe    A    G        0      0        2 
  22  chr22_34347942     ZGre    A    G        0      0        2 
  22  chr22_34347942     ZHar    A    G        0      0        2 
  22  chr22_34347942   Sample    A    G        1      2        2 
  22  chr22_34349729     AAsi    T    C        0      0        2 
  22  chr22_34349729     AKia    T    C        1      2        2 
  22  chr22_34349729     AOna    T    C        0      0        2 
  22  chr22_34349729     ASom    T    C        0      0        2 
  22  chr22_34349729     HCab    T    C        0      0        2 
  22  chr22_34349729     HPrz    T    C        0      0        2 
  22  chr22_34349729     ZBoe    T    C        0      0        2 
  22  chr22_34349729     ZGre    T    C        0      0        2 
  22  chr22_34349729     ZHar    T    C        0      0        2 
  22  chr22_34349729   Sample    T    C        0      0        2 
  22  chr22_34349877     AAsi    A    G        0      0        2 
  22  chr22_34349877     AKia    A    G        0      0        2 
  22  chr22_34349877     AOna    A    G        0      0        2 
  22  chr22_34349877     ASom    A    G        0      0        2 
  22  chr22_34349877     HCab    A    G        0      0        2 
  22  chr22_34349877     HPrz    A    G      0.5      1        2 
  22  chr22_34349877     ZBoe    A    G        0      0        2 
  22  chr22_34349877     ZGre    A    G        0      0        2 
  22  chr22_34349877     ZHar    A    G        0      0        2 
  22  chr22_34349877   Sample    A    G        0      0        2 
  22  chr22_34350247     AAsi    A    G        0      0        2 
  22  chr22_34350247     AKia    A    G        0      0        2 
  22  chr22_34350247     AOna    A    G        0      0        2 
  22  chr22_34350247     ASom    A    G        0      0        2 
  22  chr22_34350247     HCab    A    G        0      0        2 
  22  chr22_34350247     HPrz    A    G        0      0        2 
  22  chr22_34350247     ZBoe    A    G        1      2        2 
  22  chr22_34350247     ZGre    A    G        0      0        2 
  22  chr22_34350247     ZHar    A    G        0      0        2 
  22  chr22_34350247   Sample    A    G        0      0        2 
  22  chr22_34352358     AAsi    C    T        0      0        2 
  22  chr22_34352358     AKia    C    T        0      0        2 
  22  chr22_34352358     AOna    C    T        0      0        2 
  22  chr22_34352358     ASom    C    T        0      0        2 
  22  chr22_34352358     HCab    C    T        1      2        2 
  22  chr22_34352358     HPrz    C    T        1      2        2 
  22  chr22_34352358     ZBoe    C    T        0      0        2 
  22  chr22_34352358     ZGre    C    T        0      0        2 
  22  chr22_34352358     ZHar    C    T        0      0        2 
  22  chr22_34352358   Sample    C    T        1      2        2 
  22  chr22_34360627     AAsi    G    T        0      0        2 
  22  chr22_34360627     AKia    G    T        0      0        2 
  22  chr22_34360627     AOna    G    T        0      0        2 
  22  chr22_34360627     ASom    G    T        0      0        2 
  22  chr22_34360627     HCab    G    T        0      0        2 
  22  chr22_34360627     HPrz    G    T        0      0        2 
  22  chr22_34360627     ZBoe    G    T      0.5      1        2 
  22  chr22_34360627     ZGre    G    T        0      0        2 
  22  chr22_34360627     ZHar    G    T        0      0        2 
  22  chr22_34360627   Sample    G    T        0      0        2 
  22  chr22_34364021     AAsi    G    A        0      0        2 
  22  chr22_34364021     AKia    G    A        0      0        2 
  22  chr22_34364021     AOna    G    A        0      0        2 
  22  chr22_34364021     ASom    G    A        0      0        2 
  22  chr22_34364021     HCab    G    A        1      2        2 
  22  chr22_34364021     HPrz    G    A        1      2        2 
  22  chr22_34364021     ZBoe    G    A        0      0        2 
  22  chr22_34364021     ZGre    G    A        0      0        2 
  22  chr22_34364021     ZHar    G    A        0      0        2 
  22  chr22_34364021   Sample    G    A        1      2        2 
  22  chr22_34365573     AAsi    A    G        0      0        2 
  22  chr22_34365573     AKia    A    G        0      0        2 
  22  chr22_34365573     AOna    A    G        0      0        2 
  22  chr22_34365573     ASom    A    G      0.5      1        2 
  22  chr22_34365573     HCab    A    G        0      0        2 
  22  chr22_34365573     HPrz    A    G        0      0        2 
  22  chr22_34365573     ZBoe    A    G        0      0        2 
  22  chr22_34365573     ZGre    A    G        0      0        2 
  22  chr22_34365573     ZHar    A    G        0      0        2 
  22  chr22_34365573   Sample    A    G        0      0        2 
  22  chr22_34369238     AAsi    C    T        0      0        2 
  22  chr22_34369238     AKia    C    T      0.5      1        2 
  22  chr22_34369238     AOna    C    T        0      0        2 
  22  chr22_34369238     ASom    C    T        0      0        2 
  22  chr22_34369238     HCab    C    T        0      0        2 
  22  chr22_34369238     HPrz    C    T        0      0        2 
  22  chr22_34369238     ZBoe    C    T        0      0        2 
  22  chr22_34369238     ZGre    C    T        0      0        2 
  22  chr22_34369238     ZHar    C    T        0      0        2 
  22  chr22_34369238   Sample    C    T        0      0        2 
  22  chr22_34370840     AAsi    T    G        0      0        2 
  22  chr22_34370840     AKia    T    G        0      0        2 
  22  chr22_34370840     AOna    T    G        0      0        2 
  22  chr22_34370840     ASom    T    G        0      0        2 
  22  chr22_34370840     HCab    T    G        1      2        2 
  22  chr22_34370840     HPrz    T    G        1      2        2 
  22  chr22_34370840     ZBoe    T    G        0      0        2 
  22  chr22_34370840     ZGre    T    G        0      0        2 
  22  chr22_34370840     ZHar    T    G        0      0        2 
  22  chr22_34370840   Sample    T    G        1      2        2 
  22  chr22_34372860     AAsi    G    A        0      0        2 
  22  chr22_34372860     AKia    G    A        0      0        2 
  22  chr22_34372860     AOna    G    A        0      0        2 
  22  chr22_34372860     ASom    G    A        0      0        2 
  22  chr22_34372860     HCab    G    A        1      2        2 
  22  chr22_34372860     HPrz    G    A        1      2        2 
  22  chr22_34372860     ZBoe    G    A        0      0        2 
  22  chr22_34372860     ZGre    G    A        0      0        2 
  22  chr22_34372860     ZHar    G    A        0      0        2 
  22  chr22_34372860   Sample    G    A        1      2        2 
  22  chr22_34375724     AAsi    T    C        0      0        2 
  22  chr22_34375724     AKia    T    C      0.5      1        2 
  22  chr22_34375724     AOna    T    C        0      0        2 
  22  chr22_34375724     ASom    T    C        0      0        2 
  22  chr22_34375724     HCab    T    C        0      0        2 
  22  chr22_34375724     HPrz    T    C        0      0        2 
  22  chr22_34375724     ZBoe    T    C        0      0        2 
  22  chr22_34375724     ZGre    T    C        0      0        2 
  22  chr22_34375724     ZHar    T    C        0      0        2 
  22  chr22_34375724   Sample    T    C        0      0        2 
  22  chr22_34376324     AAsi    T    C        0      0        2 
  22  chr22_34376324     AKia    T    C        0      0        2 
  22  chr22_34376324     AOna    T    C        0      0        2 
  22  chr22_34376324     ASom    T    C        0      0        2 
  22  chr22_34376324     HCab    T    C      0.5      1        2 
  22  chr22_34376324     HPrz    T    C        0      0        2 
  22  chr22_34376324     ZBoe    T    C        0      0        2 
  22  chr22_34376324     ZGre    T    C        0      0        2 
  22  chr22_34376324     ZHar    T    C        0      0        2 
  22  chr22_34376324   Sample    T    C        1      2        2 
  22  chr22_34380920     AAsi    T    C        0      0        2 
  22  chr22_34380920     AKia    T    C      0.5      1        2 
  22  chr22_34380920     AOna    T    C        0      0        2 
  22  chr22_34380920     ASom    T    C        0      0        2 
  22  chr22_34380920     HCab    T    C        0      0        2 
  22  chr22_34380920     HPrz    T    C        0      0        2 
  22  chr22_34380920     ZBoe    T    C        0      0        2 
  22  chr22_34380920     ZGre    T    C        0      0        2 
  22  chr22_34380920     ZHar    T    C        0      0        2 
  22  chr22_34380920   Sample    T    C        0      0        2 
  22  chr22_34391547     AAsi    G    C        0      0        2 
  22  chr22_34391547     AKia    G    C        0      0        2 
  22  chr22_34391547     AOna    G    C        0      0        2 
  22  chr22_34391547     ASom    G    C        0      0        2 
  22  chr22_34391547     HCab    G    C        1      2        2 
  22  chr22_34391547     HPrz    G    C        1      2        2 
  22  chr22_34391547     ZBoe    G    C        0      0        2 
  22  chr22_34391547     ZGre    G    C        0      0        2 
  22  chr22_34391547     ZHar    G    C        0      0        2 
  22  chr22_34391547   Sample    G    C        1      2        2 
  22  chr22_34391870     AAsi    T    C        0      0        2 
  22  chr22_34391870     AKia    T    C        0      0        2 
  22  chr22_34391870     AOna    T    C        0      0        2 
  22  chr22_34391870     ASom    T    C        0      0        2 
  22  chr22_34391870     HCab    T    C        0      0        2 
  22  chr22_34391870     HPrz    T    C        0      0        2 
  22  chr22_34391870     ZBoe    T    C        0      0        2 
  22  chr22_34391870     ZGre    T    C        0      0        2 
  22  chr22_34391870     ZHar    T    C        1      2        2 
  22  chr22_34391870   Sample    T    C        0      0        2 
  22  chr22_34392145     AAsi    C    T        0      0        2 
  22  chr22_34392145     AKia    C    T        0      0        2 
  22  chr22_34392145     AOna    C    T        0      0        2 
  22  chr22_34392145     ASom    C    T        0      0        2 
  22  chr22_34392145     HCab    C    T        0      0        2 
  22  chr22_34392145     HPrz    C    T      0.5      1        2 
  22  chr22_34392145     ZBoe    C    T        0      0        2 
  22  chr22_34392145     ZGre    C    T        0      0        2 
  22  chr22_34392145     ZHar    C    T        0      0        2 
  22  chr22_34392145   Sample    C    T        0      0        2 
  22  chr22_34396319     AAsi    C    G        0      0        2 
  22  chr22_34396319     AKia    C    G        0      0        2 
  22  chr22_34396319     AOna    C    G        0      0        2 
  22  chr22_34396319     ASom    C    G        1      2        2 
  22  chr22_34396319     HCab    C    G        0      0        2 
  22  chr22_34396319     HPrz    C    G        0      0        2 
  22  chr22_34396319     ZBoe    C    G        0      0        2 
  22  chr22_34396319     ZGre    C    G        0      0        2 
  22  chr22_34396319     ZHar    C    G        0      0        2 
  22  chr22_34396319   Sample    C    G        0      0        2 
  22  chr22_34405111     AAsi    T    C        0      0        2 
  22  chr22_34405111     AKia    T    C        0      0        2 
  22  chr22_34405111     AOna    T    C        0      0        2 
  22  chr22_34405111     ASom    T    C        0      0        2 
  22  chr22_34405111     HCab    T    C        0      0        2 
  22  chr22_34405111     HPrz    T    C        0      0        2 
  22  chr22_34405111     ZBoe    T    C        0      0        2 
  22  chr22_34405111     ZGre    T    C        0      0        2 
  22  chr22_34405111     ZHar    T    C      0.5      1        2 
  22  chr22_34405111   Sample    T    C        0      0        2 
  22  chr22_34409956     AAsi    A    G        0      0        2 
  22  chr22_34409956     AKia    A    G        0      0        2 
  22  chr22_34409956     AOna    A    G        0      0        2 
  22  chr22_34409956     ASom    A    G        0      0        2 
  22  chr22_34409956     HCab    A    G        1      2        2 
  22  chr22_34409956     HPrz    A    G        1      2        2 
  22  chr22_34409956     ZBoe    A    G        0      0        2 
  22  chr22_34409956     ZGre    A    G        0      0        2 
  22  chr22_34409956     ZHar    A    G        0      0        2 
  22  chr22_34409956   Sample    A    G        1      2        2 
  22  chr22_34411267     AAsi    G    A        0      0        2 
  22  chr22_34411267     AKia    G    A        0      0        2 
  22  chr22_34411267     AOna    G    A        0      0        2 
  22  chr22_34411267     ASom    G    A        0      0        2 
  22  chr22_34411267     HCab    G    A        1      2        2 
  22  chr22_34411267     HPrz    G    A        1      2        2 
  22  chr22_34411267     ZBoe    G    A        0      0        2 
  22  chr22_34411267     ZGre    G    A        0      0        2 
  22  chr22_34411267     ZHar    G    A        0      0        2 
  22  chr22_34411267   Sample    G    A        1      2        2 
  22  chr22_34412739     AAsi    T    C        0      0        2 
  22  chr22_34412739     AKia    T    C        0      0        2 
  22  chr22_34412739     AOna    T    C        0      0        2 
  22  chr22_34412739     ASom    T    C        0      0        2 
  22  chr22_34412739     HCab    T    C        1      2        2 
  22  chr22_34412739     HPrz    T    C        1      2        2 
  22  chr22_34412739     ZBoe    T    C        0      0        2 
  22  chr22_34412739     ZGre    T    C        0      0        2 
  22  chr22_34412739     ZHar    T    C        0      0        2 
  22  chr22_34412739   Sample    T    C        1      2        2 
  22  chr22_34415405     AAsi    G    T        1      2        2 
  22  chr22_34415405     AKia    G    T        0      0        2 
  22  chr22_34415405     AOna    G    T        0      0        2 
  22  chr22_34415405     ASom    G    T        1      2        2 
  22  chr22_34415405     HCab    G    T        0      0        2 
  22  chr22_34415405     HPrz    G    T        0      0        2 
  22  chr22_34415405     ZBoe    G    T        0      0        2 
  22  chr22_34415405     ZGre    G    T        0      0        2 
  22  chr22_34415405     ZHar    G    T        0      0        2 
  22  chr22_34415405   Sample    G    T        0      0        2 
  22  chr22_34432010     AAsi    T    C        0      0        2 
  22  chr22_34432010     AKia    T    C        0      0        2 
  22  chr22_34432010     AOna    T    C        0      0        2 
  22  chr22_34432010     ASom    T    C        0      0        2 
  22  chr22_34432010     HCab    T    C        1      2        2 
  22  chr22_34432010     HPrz    T    C        1      2        2 
  22  chr22_34432010     ZBoe    T    C        0      0        2 
  22  chr22_34432010     ZGre    T    C        0      0        2 
  22  chr22_34432010     ZHar    T    C        0      0        2 
  22  chr22_34432010   Sample    T    C        1      2        2 
  22  chr22_34432798     AAsi    T    C        0      0        2 
  22  chr22_34432798     AKia    T    C        0      0        2 
  22  chr22_34432798     AOna    T    C        0      0        2 
  22  chr22_34432798     ASom    T    C        0      0        2 
  22  chr22_34432798     HCab    T    C        0      0        2 
  22  chr22_34432798     HPrz    T    C        0      0        2 
  22  chr22_34432798     ZBoe    T    C      0.5      1        2 
  22  chr22_34432798     ZGre    T    C        0      0        2 
  22  chr22_34432798     ZHar    T    C        0      0        2 
  22  chr22_34432798   Sample    T    C        0      0        2 
  22  chr22_34434198     AAsi    G    A        0      0        2 
  22  chr22_34434198     AKia    G    A        0      0        2 
  22  chr22_34434198     AOna    G    A        0      0        2 
  22  chr22_34434198     ASom    G    A        0      0        2 
  22  chr22_34434198     HCab    G    A        1      2        2 
  22  chr22_34434198     HPrz    G    A        1      2        2 
  22  chr22_34434198     ZBoe    G    A        0      0        2 
  22  chr22_34434198     ZGre    G    A        0      0        2 
  22  chr22_34434198     ZHar    G    A        0      0        2 
  22  chr22_34434198   Sample    G    A        1      2        2 
  22  chr22_34438085     AAsi    C    A        0      0        2 
  22  chr22_34438085     AKia    C    A        0      0        2 
  22  chr22_34438085     AOna    C    A        1      2        2 
  22  chr22_34438085     ASom    C    A        0      0        2 
  22  chr22_34438085     HCab    C    A        0      0        2 
  22  chr22_34438085     HPrz    C    A        0      0        2 
  22  chr22_34438085     ZBoe    C    A        0      0        2 
  22  chr22_34438085     ZGre    C    A        0      0        2 
  22  chr22_34438085     ZHar    C    A        0      0        2 
  22  chr22_34438085   Sample    C    A        0      0        2 
  22  chr22_34440397     AAsi    T    C        0      0        2 
  22  chr22_34440397     AKia    T    C        0      0        2 
  22  chr22_34440397     AOna    T    C        0      0        2 
  22  chr22_34440397     ASom    T    C        0      0        2 
  22  chr22_34440397     HCab    T    C      0.5      1        2 
  22  chr22_34440397     HPrz    T    C      0.5      1        2 
  22  chr22_34440397     ZBoe    T    C        0      0        2 
  22  chr22_34440397     ZGre    T    C        0      0        2 
  22  chr22_34440397     ZHar    T    C        0      0        2 
  22  chr22_34440397   Sample    T    C        0      0        2 
  22  chr22_34446644     AAsi    T    C        0      0        2 
  22  chr22_34446644     AKia    T    C        0      0        2 
  22  chr22_34446644     AOna    T    C        0      0        2 
  22  chr22_34446644     ASom    T    C        0      0        2 
  22  chr22_34446644     HCab    T    C        1      2        2 
  22  chr22_34446644     HPrz    T    C        1      2        2 
  22  chr22_34446644     ZBoe    T    C        0      0        2 
  22  chr22_34446644     ZGre    T    C        0      0        2 
  22  chr22_34446644     ZHar    T    C        0      0        2 
  22  chr22_34446644   Sample    T    C        1      2        2 
  22  chr22_34451499     AAsi    G    A        0      0        2 
  22  chr22_34451499     AKia    G    A        0      0        2 
  22  chr22_34451499     AOna    G    A        0      0        2 
  22  chr22_34451499     ASom    G    A        0      0        2 
  22  chr22_34451499     HCab    G    A        0      0        2 
  22  chr22_34451499     HPrz    G    A        0      0        2 
  22  chr22_34451499     ZBoe    G    A      0.5      1        2 
  22  chr22_34451499     ZGre    G    A        0      0        2 
  22  chr22_34451499     ZHar    G    A        0      0        2 
  22  chr22_34451499   Sample    G    A        0      0        2 
  22  chr22_34469200     AAsi    C    T        0      0        2 
  22  chr22_34469200     AKia    C    T        0      0        2 
  22  chr22_34469200     AOna    C    T        0      0        2 
  22  chr22_34469200     ASom    C    T        0      0        2 
  22  chr22_34469200     HCab    C    T        1      2        2 
  22  chr22_34469200     HPrz    C    T        1      2        2 
  22  chr22_34469200     ZBoe    C    T        0      0        2 
  22  chr22_34469200     ZGre    C    T        0      0        2 
  22  chr22_34469200     ZHar    C    T        0      0        2 
  22  chr22_34469200   Sample    C    T        1      2        2 
  22  chr22_34472592     AAsi    T    C        0      0        2 
  22  chr22_34472592     AKia    T    C        0      0        2 
  22  chr22_34472592     AOna    T    C        0      0        2 
  22  chr22_34472592     ASom    T    C        0      0        2 
  22  chr22_34472592     HCab    T    C        0      0        2 
  22  chr22_34472592     HPrz    T    C        0      0        2 
  22  chr22_34472592     ZBoe    T    C        0      0        2 
  22  chr22_34472592     ZGre    T    C        1      2        2 
  22  chr22_34472592     ZHar    T    C        0      0        2 
  22  chr22_34472592   Sample    T    C        0      0        2 
  22  chr22_34483696     AAsi    G    A        0      0        2 
  22  chr22_34483696     AKia    G    A        0      0        2 
  22  chr22_34483696     AOna    G    A        0      0        2 
  22  chr22_34483696     ASom    G    A        0      0        2 
  22  chr22_34483696     HCab    G    A        0      0        2 
  22  chr22_34483696     HPrz    G    A        0      0        2 
  22  chr22_34483696     ZBoe    G    A      0.5      1        2 
  22  chr22_34483696     ZGre    G    A        0      0        2 
  22  chr22_34483696     ZHar    G    A        0      0        2 
  22  chr22_34483696   Sample    G    A        0      0        2 
  22  chr22_34484829     AAsi    G    T        0      0        2 
  22  chr22_34484829     AKia    G    T        0      0        2 
  22  chr22_34484829     AOna    G    T        0      0        2 
  22  chr22_34484829     ASom    G    T        0      0        2 
  22  chr22_34484829     HCab    G    T        1      2        2 
  22  chr22_34484829     HPrz    G    T        1      2        2 
  22  chr22_34484829     ZBoe    G    T        0      0        2 
  22  chr22_34484829     ZGre    G    T        0      0        2 
  22  chr22_34484829     ZHar    G    T        0      0        2 
  22  chr22_34484829   Sample    G    T        1      2        2 
  22  chr22_34491130     AAsi    T    C        0      0        2 
  22  chr22_34491130     AKia    T    C        0      0        2 
  22  chr22_34491130     AOna    T    C        0      0        2 
  22  chr22_34491130     ASom    T    C        0      0        2 
  22  chr22_34491130     HCab    T    C        0      0        2 
  22  chr22_34491130     HPrz    T    C        0      0        2 
  22  chr22_34491130     ZBoe    T    C      0.5      1        2 
  22  chr22_34491130     ZGre    T    C        0      0        2 
  22  chr22_34491130     ZHar    T    C        0      0        2 
  22  chr22_34491130   Sample    T    C        0      0        2 
  22  chr22_34492792     AAsi    C    T        0      0        2 
  22  chr22_34492792     AKia    C    T        0      0        2 
  22  chr22_34492792     AOna    C    T        0      0        2 
  22  chr22_34492792     ASom    C    T        0      0        2 
  22  chr22_34492792     HCab    C    T        1      2        2 
  22  chr22_34492792     HPrz    C    T        1      2        2 
  22  chr22_34492792     ZBoe    C    T        0      0        2 
  22  chr22_34492792     ZGre    C    T        0      0        2 
  22  chr22_34492792     ZHar    C    T        0      0        2 
  22  chr22_34492792   Sample    C    T        1      2        2 
  22  chr22_34494686     AAsi    C    T        0      0        2 
  22  chr22_34494686     AKia    C    T        0      0        2 
  22  chr22_34494686     AOna    C    T        0      0        2 
  22  chr22_34494686     ASom    C    T        0      0        2 
  22  chr22_34494686     HCab    C    T        1      2        2 
  22  chr22_34494686     HPrz    C    T        1      2        2 
  22  chr22_34494686     ZBoe    C    T        0      0        2 
  22  chr22_34494686     ZGre    C    T        0      0        2 
  22  chr22_34494686     ZHar    C    T        0      0        2 
  22  chr22_34494686   Sample    C    T        1      2        2 
  22  chr22_34497277     AAsi    G    T        0      0        2 
  22  chr22_34497277     AKia    G    T        0      0        2 
  22  chr22_34497277     AOna    G    T        0      0        2 
  22  chr22_34497277     ASom    G    T        0      0        2 
  22  chr22_34497277     HCab    G    T        0      0        2 
  22  chr22_34497277     HPrz    G    T        0      0        2 
  22  chr22_34497277     ZBoe    G    T        0      0        2 
  22  chr22_34497277     ZGre    G    T        0      0        2 
  22  chr22_34497277     ZHar    G    T      0.5      1        2 
  22  chr22_34497277   Sample    G    T        0      0        2 
  22  chr22_34503268     AAsi    G    A        0      0        2 
  22  chr22_34503268     AKia    G    A        0      0        2 
  22  chr22_34503268     AOna    G    A        0      0        2 
  22  chr22_34503268     ASom    G    A        0      0        2 
  22  chr22_34503268     HCab    G    A        1      2        2 
  22  chr22_34503268     HPrz    G    A        1      2        2 
  22  chr22_34503268     ZBoe    G    A        0      0        2 
  22  chr22_34503268     ZGre    G    A        0      0        2 
  22  chr22_34503268     ZHar    G    A        0      0        2 
  22  chr22_34503268   Sample    G    A        1      2        2 
  22  chr22_34507209     AAsi    G    A        0      0        2 
  22  chr22_34507209     AKia    G    A        0      0        2 
  22  chr22_34507209     AOna    G    A        0      0        2 
  22  chr22_34507209     ASom    G    A        0      0        2 
  22  chr22_34507209     HCab    G    A        0      0        2 
  22  chr22_34507209     HPrz    G    A        0      0        2 
  22  chr22_34507209     ZBoe    G    A        0      0        2 
  22  chr22_34507209     ZGre    G    A        0      0        2 
  22  chr22_34507209     ZHar    G    A        1      2        2 
  22  chr22_34507209   Sample    G    A        0      0        2 
  22  chr22_34510251     AAsi    G    T        0      0        2 
  22  chr22_34510251     AKia    G    T        0      0        2 
  22  chr22_34510251     AOna    G    T        0      0        2 
  22  chr22_34510251     ASom    G    T        0      0        2 
  22  chr22_34510251     HCab    G    T        0      0        2 
  22  chr22_34510251     HPrz    G    T        0      0        2 
  22  chr22_34510251     ZBoe    G    T      0.5      1        2 
  22  chr22_34510251     ZGre    G    T        0      0        2 
  22  chr22_34510251     ZHar    G    T        0      0        2 
  22  chr22_34510251   Sample    G    T        0      0        2 
  22  chr22_34538272     AAsi    G    A        0      0        2 
  22  chr22_34538272     AKia    G    A        1      2        2 
  22  chr22_34538272     AOna    G    A        1      2        2 
  22  chr22_34538272     ASom    G    A        0      0        2 
  22  chr22_34538272     HCab    G    A        0      0        2 
  22  chr22_34538272     HPrz    G    A        0      0        2 
  22  chr22_34538272     ZBoe    G    A        0      0        2 
  22  chr22_34538272     ZGre    G    A        0      0        2 
  22  chr22_34538272     ZHar    G    A        0      0        2 
  22  chr22_34538272   Sample    G    A        0      0        2 
  22  chr22_34539435     AAsi    A    T        0      0        2 
  22  chr22_34539435     AKia    A    T        0      0        2 
  22  chr22_34539435     AOna    A    T        0      0        2 
  22  chr22_34539435     ASom    A    T        0      0        2 
  22  chr22_34539435     HCab    A    T        1      2        2 
  22  chr22_34539435     HPrz    A    T        1      2        2 
  22  chr22_34539435     ZBoe    A    T        0      0        2 
  22  chr22_34539435     ZGre    A    T        0      0        2 
  22  chr22_34539435     ZHar    A    T        0      0        2 
  22  chr22_34539435   Sample    A    T        1      2        2 
  22  chr22_34554070     AAsi    A    G        0      0        2 
  22  chr22_34554070     AKia    A    G        0      0        2 
  22  chr22_34554070     AOna    A    G        1      2        2 
  22  chr22_34554070     ASom    A    G        0      0        2 
  22  chr22_34554070     HCab    A    G        0      0        2 
  22  chr22_34554070     HPrz    A    G        0      0        2 
  22  chr22_34554070     ZBoe    A    G        0      0        2 
  22  chr22_34554070     ZGre    A    G        0      0        2 
  22  chr22_34554070     ZHar    A    G        0      0        2 
  22  chr22_34554070   Sample    A    G        0      0        2 
  22  chr22_34556994     AAsi    C    A        0      0        2 
  22  chr22_34556994     AKia    C    A        0      0        2 
  22  chr22_34556994     AOna    C    A        0      0        2 
  22  chr22_34556994     ASom    C    A        0      0        2 
  22  chr22_34556994     HCab    C    A        0      0        2 
  22  chr22_34556994     HPrz    C    A        0      0        2 
  22  chr22_34556994     ZBoe    C    A      0.5      1        2 
  22  chr22_34556994     ZGre    C    A        1      2        2 
  22  chr22_34556994     ZHar    C    A        0      0        2 
  22  chr22_34556994   Sample    C    A        0      0        2 
  22  chr22_34571003     AAsi    A    G        0      0        2 
  22  chr22_34571003     AKia    A    G        0      0        2 
  22  chr22_34571003     AOna    A    G        0      0        2 
  22  chr22_34571003     ASom    A    G        0      0        2 
  22  chr22_34571003     HCab    A    G        0      0        2 
  22  chr22_34571003     HPrz    A    G        0      0        2 
  22  chr22_34571003     ZBoe    A    G        0      0        2 
  22  chr22_34571003     ZGre    A    G        0      0        2 
  22  chr22_34571003     ZHar    A    G        1      2        2 
  22  chr22_34571003   Sample    A    G        0      0        2 
  22  chr22_34574175     AAsi    A    G        0      0        2 
  22  chr22_34574175     AKia    A    G        1      2        2 
  22  chr22_34574175     AOna    A    G        0      0        2 
  22  chr22_34574175     ASom    A    G        0      0        2 
  22  chr22_34574175     HCab    A    G        0      0        2 
  22  chr22_34574175     HPrz    A    G        0      0        2 
  22  chr22_34574175     ZBoe    A    G        0      0        2 
  22  chr22_34574175     ZGre    A    G        0      0        2 
  22  chr22_34574175     ZHar    A    G        0      0        2 
  22  chr22_34574175   Sample    A    G        0      0        2 
  22  chr22_34579910     AAsi    T    C      0.5      1        2 
  22  chr22_34579910     AKia    T    C        0      0        2 
  22  chr22_34579910     AOna    T    C        0      0        2 
  22  chr22_34579910     ASom    T    C        0      0        2 
  22  chr22_34579910     HCab    T    C        0      0        2 
  22  chr22_34579910     HPrz    T    C        0      0        2 
  22  chr22_34579910     ZBoe    T    C        0      0        2 
  22  chr22_34579910     ZGre    T    C        0      0        2 
  22  chr22_34579910     ZHar    T    C        0      0        2 
  22  chr22_34579910   Sample    T    C        0      0        2 
  22  chr22_34583186     AAsi    A    G        0      0        2 
  22  chr22_34583186     AKia    A    G        0      0        2 
  22  chr22_34583186     AOna    A    G        1      2        2 
  22  chr22_34583186     ASom    A    G        0      0        2 
  22  chr22_34583186     HCab    A    G        0      0        2 
  22  chr22_34583186     HPrz    A    G        0      0        2 
  22  chr22_34583186     ZBoe    A    G        0      0        2 
  22  chr22_34583186     ZGre    A    G        0      0        2 
  22  chr22_34583186     ZHar    A    G        0      0        2 
  22  chr22_34583186   Sample    A    G        0      0        2 
  22  chr22_34585224     AAsi    A    T        0      0        2 
  22  chr22_34585224     AKia    A    T        0      0        2 
  22  chr22_34585224     AOna    A    T        0      0        2 
  22  chr22_34585224     ASom    A    T        0      0        2 
  22  chr22_34585224     HCab    A    T        1      2        2 
  22  chr22_34585224     HPrz    A    T        1      2        2 
  22  chr22_34585224     ZBoe    A    T        0      0        2 
  22  chr22_34585224     ZGre    A    T        0      0        2 
  22  chr22_34585224     ZHar    A    T        0      0        2 
  22  chr22_34585224   Sample    A    T        1      2        2 
  22  chr22_34585286     AAsi    G    A        0      0        2 
  22  chr22_34585286     AKia    G    A        0      0        2 
  22  chr22_34585286     AOna    G    A        0      0        2 
  22  chr22_34585286     ASom    G    A        0      0        2 
  22  chr22_34585286     HCab    G    A        0      0        2 
  22  chr22_34585286     HPrz    G    A        0      0        2 
  22  chr22_34585286     ZBoe    G    A        0      0        2 
  22  chr22_34585286     ZGre    G    A        1      2        2 
  22  chr22_34585286     ZHar    G    A        0      0        2 
  22  chr22_34585286   Sample    G    A        0      0        2 
  22  chr22_34588187     AAsi    T    A        0      0        2 
  22  chr22_34588187     AKia    T    A        0      0        2 
  22  chr22_34588187     AOna    T    A        0      0        2 
  22  chr22_34588187     ASom    T    A        0      0        2 
  22  chr22_34588187     HCab    T    A        0      0        2 
  22  chr22_34588187     HPrz    T    A        0      0        2 
  22  chr22_34588187     ZBoe    T    A        0      0        2 
  22  chr22_34588187     ZGre    T    A        1      2        2 
  22  chr22_34588187     ZHar    T    A        0      0        2 
  22  chr22_34588187   Sample    T    A        0      0        2 
  22  chr22_34589932     AAsi    C    T        0      0        2 
  22  chr22_34589932     AKia    C    T        0      0        2 
  22  chr22_34589932     AOna    C    T        0      0        2 
  22  chr22_34589932     ASom    C    T        0      0        2 
  22  chr22_34589932     HCab    C    T        0      0        2 
  22  chr22_34589932     HPrz    C    T        0      0        2 
  22  chr22_34589932     ZBoe    C    T        0      0        2 
  22  chr22_34589932     ZGre    C    T        0      0        2 
  22  chr22_34589932     ZHar    C    T      0.5      1        2 
  22  chr22_34589932   Sample    C    T        0      0        2 
  22  chr22_34590032     AAsi    T    C        0      0        2 
  22  chr22_34590032     AKia    T    C        1      2        2 
  22  chr22_34590032     AOna    T    C        1      2        2 
  22  chr22_34590032     ASom    T    C        0      0        2 
  22  chr22_34590032     HCab    T    C        0      0        2 
  22  chr22_34590032     HPrz    T    C        0      0        2 
  22  chr22_34590032     ZBoe    T    C        0      0        2 
  22  chr22_34590032     ZGre    T    C        0      0        2 
  22  chr22_34590032     ZHar    T    C        0      0        2 
  22  chr22_34590032   Sample    T    C        0      0        2 
  22  chr22_34592655     AAsi    T    C        0      0        2 
  22  chr22_34592655     AKia    T    C        0      0        2 
  22  chr22_34592655     AOna    T    C        0      0        2 
  22  chr22_34592655     ASom    T    C        0      0        2 
  22  chr22_34592655     HCab    T    C        1      2        2 
  22  chr22_34592655     HPrz    T    C        1      2        2 
  22  chr22_34592655     ZBoe    T    C        0      0        2 
  22  chr22_34592655     ZGre    T    C        0      0        2 
  22  chr22_34592655     ZHar    T    C        0      0        2 
  22  chr22_34592655   Sample    T    C        1      2        2 
  22  chr22_34596073     AAsi    G    A        0      0        2 
  22  chr22_34596073     AKia    G    A        0      0        2 
  22  chr22_34596073     AOna    G    A        0      0        2 
  22  chr22_34596073     ASom    G    A        0      0        2 
  22  chr22_34596073     HCab    G    A        0      0        2 
  22  chr22_34596073     HPrz    G    A        0      0        2 
  22  chr22_34596073     ZBoe    G    A        0      0        2 
  22  chr22_34596073     ZGre    G    A        0      0        2 
  22  chr22_34596073     ZHar    G    A        1      2        2 
  22  chr22_34596073   Sample    G    A        0      0        2 
  22  chr22_34597451     AAsi    C    T        0      0        2 
  22  chr22_34597451     AKia    C    T        0      0        2 
  22  chr22_34597451     AOna    C    T        0      0        2 
  22  chr22_34597451     ASom    C    T        0      0        2 
  22  chr22_34597451     HCab    C    T        0      0        2 
  22  chr22_34597451     HPrz    C    T        0      0        2 
  22  chr22_34597451     ZBoe    C    T        0      0        2 
  22  chr22_34597451     ZGre    C    T        1      2        2 
  22  chr22_34597451     ZHar    C    T        0      0        2 
  22  chr22_34597451   Sample    C    T        0      0        2 
  22  chr22_34598406     AAsi    T    C        0      0        2 
  22  chr22_34598406     AKia    T    C        1      2        2 
  22  chr22_34598406     AOna    T    C        0      0        2 
  22  chr22_34598406     ASom    T    C        0      0        2 
  22  chr22_34598406     HCab    T    C        0      0        2 
  22  chr22_34598406     HPrz    T    C        0      0        2 
  22  chr22_34598406     ZBoe    T    C        0      0        2 
  22  chr22_34598406     ZGre    T    C        0      0        2 
  22  chr22_34598406     ZHar    T    C        0      0        2 
  22  chr22_34598406   Sample    T    C        0      0        2 
  22  chr22_34604703     AAsi    G    A        0      0        2 
  22  chr22_34604703     AKia    G    A        0      0        2 
  22  chr22_34604703     AOna    G    A        0      0        2 
  22  chr22_34604703     ASom    G    A        0      0        2 
  22  chr22_34604703     HCab    G    A        1      2        2 
  22  chr22_34604703     HPrz    G    A        1      2        2 
  22  chr22_34604703     ZBoe    G    A        0      0        2 
  22  chr22_34604703     ZGre    G    A        0      0        2 
  22  chr22_34604703     ZHar    G    A        0      0        2 
  22  chr22_34604703   Sample    G    A        1      2        2 
  22  chr22_34612824     AAsi    G    A        1      2        2 
  22  chr22_34612824     AKia    G    A        0      0        2 
  22  chr22_34612824     AOna    G    A        0      0        2 
  22  chr22_34612824     ASom    G    A      0.5      1        2 
  22  chr22_34612824     HCab    G    A        0      0        2 
  22  chr22_34612824     HPrz    G    A        0      0        2 
  22  chr22_34612824     ZBoe    G    A        0      0        2 
  22  chr22_34612824     ZGre    G    A        0      0        2 
  22  chr22_34612824     ZHar    G    A        0      0        2 
  22  chr22_34612824   Sample    G    A        0      0        2 
  22  chr22_34616926     AAsi    C    T        0      0        2 
  22  chr22_34616926     AKia    C    T        0      0        2 
  22  chr22_34616926     AOna    C    T        0      0        2 
  22  chr22_34616926     ASom    C    T        0      0        2 
  22  chr22_34616926     HCab    C    T        0      0        2 
  22  chr22_34616926     HPrz    C    T        0      0        2 
  22  chr22_34616926     ZBoe    C    T        0      0        2 
  22  chr22_34616926     ZGre    C    T        1      2        2 
  22  chr22_34616926     ZHar    C    T        0      0        2 
  22  chr22_34616926   Sample    C    T        0      0        2 
  22  chr22_34621446     AAsi    T    C        0      0        2 
  22  chr22_34621446     AKia    T    C        0      0        2 
  22  chr22_34621446     AOna    T    C        0      0        2 
  22  chr22_34621446     ASom    T    C        0      0        2 
  22  chr22_34621446     HCab    T    C        0      0        2 
  22  chr22_34621446     HPrz    T    C        0      0        2 
  22  chr22_34621446     ZBoe    T    C        1      2        2 
  22  chr22_34621446     ZGre    T    C        0      0        2 
  22  chr22_34621446     ZHar    T    C        1      2        2 
  22  chr22_34621446   Sample    T    C        0      0        2 
  22  chr22_34625780     AAsi    T    C        0      0        2 
  22  chr22_34625780     AKia    T    C        0      0        2 
  22  chr22_34625780     AOna    T    C        0      0        2 
  22  chr22_34625780     ASom    T    C        0      0        2 
  22  chr22_34625780     HCab    T    C        0      0        2 
  22  chr22_34625780     HPrz    T    C        0      0        2 
  22  chr22_34625780     ZBoe    T    C        0      0        2 
  22  chr22_34625780     ZGre    T    C      0.5      1        2 
  22  chr22_34625780     ZHar    T    C        0      0        2 
  22  chr22_34625780   Sample    T    C        0      0        2 
  22  chr22_34629284     AAsi    T    A        0      0        2 
  22  chr22_34629284     AKia    T    A        0      0        2 
  22  chr22_34629284     AOna    T    A        0      0        2 
  22  chr22_34629284     ASom    T    A        0      0        2 
  22  chr22_34629284     HCab    T    A      0.5      1        2 
  22  chr22_34629284     HPrz    T    A      0.5      1        2 
  22  chr22_34629284     ZBoe    T    A        0      0        2 
  22  chr22_34629284     ZGre    T    A        0      0        2 
  22  chr22_34629284     ZHar    T    A        0      0        2 
  22  chr22_34629284   Sample    T    A        0      0        2 
  22  chr22_34640891     AAsi    G    A        0      0        2 
  22  chr22_34640891     AKia    G    A        0      0        2 
  22  chr22_34640891     AOna    G    A        0      0        2 
  22  chr22_34640891     ASom    G    A        0      0        2 
  22  chr22_34640891     HCab    G    A        1      2        2 
  22  chr22_34640891     HPrz    G    A        1      2        2 
  22  chr22_34640891     ZBoe    G    A        0      0        2 
  22  chr22_34640891     ZGre    G    A        0      0        2 
  22  chr22_34640891     ZHar    G    A        0      0        2 
  22  chr22_34640891   Sample    G    A        1      2        2 
  22  chr22_34644762     AAsi    G    A        0      0        2 
  22  chr22_34644762     AKia    G    A        0      0        2 
  22  chr22_34644762     AOna    G    A        0      0        2 
  22  chr22_34644762     ASom    G    A        0      0        2 
  22  chr22_34644762     HCab    G    A        1      2        2 
  22  chr22_34644762     HPrz    G    A        1      2        2 
  22  chr22_34644762     ZBoe    G    A        0      0        2 
  22  chr22_34644762     ZGre    G    A        0      0        2 
  22  chr22_34644762     ZHar    G    A        0      0        2 
  22  chr22_34644762   Sample    G    A        1      2        2 
  22  chr22_34646403     AAsi    T    C        0      0        2 
  22  chr22_34646403     AKia    T    C        0      0        2 
  22  chr22_34646403     AOna    T    C        0      0        2 
  22  chr22_34646403     ASom    T    C        0      0        2 
  22  chr22_34646403     HCab    T    C        0      0        2 
  22  chr22_34646403     HPrz    T    C        0      0        2 
  22  chr22_34646403     ZBoe    T    C      0.5      1        2 
  22  chr22_34646403     ZGre    T    C        0      0        2 
  22  chr22_34646403     ZHar    T    C        1      2        2 
  22  chr22_34646403   Sample    T    C        0      0        2 
  22  chr22_34648287     AAsi    C    T        0      0        2 
  22  chr22_34648287     AKia    C    T        0      0        2 
  22  chr22_34648287     AOna    C    T        0      0        2 
  22  chr22_34648287     ASom    C    T        0      0        2 
  22  chr22_34648287     HCab    C    T        0      0        2 
  22  chr22_34648287     HPrz    C    T        0      0        2 
  22  chr22_34648287     ZBoe    C    T        0      0        2 
  22  chr22_34648287     ZGre    C    T        0      0        2 
  22  chr22_34648287     ZHar    C    T      0.5      1        2 
  22  chr22_34648287   Sample    C    T        0      0        2 
  22  chr22_34655526     AAsi    G    T        0      0        2 
  22  chr22_34655526     AKia    G    T        0      0        2 
  22  chr22_34655526     AOna    G    T        0      0        2 
  22  chr22_34655526     ASom    G    T        0      0        2 
  22  chr22_34655526     HCab    G    T        0      0        2 
  22  chr22_34655526     HPrz    G    T        0      0        2 
  22  chr22_34655526     ZBoe    G    T        0      0        2 
  22  chr22_34655526     ZGre    G    T      0.5      1        2 
  22  chr22_34655526     ZHar    G    T        0      0        2 
  22  chr22_34655526   Sample    G    T        0      0        2 
  22  chr22_34658513     AAsi    A    G        0      0        2 
  22  chr22_34658513     AKia    A    G        0      0        2 
  22  chr22_34658513     AOna    A    G        0      0        2 
  22  chr22_34658513     ASom    A    G        0      0        2 
  22  chr22_34658513     HCab    A    G        0      0        2 
  22  chr22_34658513     HPrz    A    G        0      0        2 
  22  chr22_34658513     ZBoe    A    G      0.5      1        2 
  22  chr22_34658513     ZGre    A    G        0      0        2 
  22  chr22_34658513     ZHar    A    G        0      0        2 
  22  chr22_34658513   Sample    A    G        0      0        2 
  22  chr22_34674427     AAsi    C    A        0      0        2 
  22  chr22_34674427     AKia    C    A        1      2        2 
  22  chr22_34674427     AOna    C    A        0      0        2 
  22  chr22_34674427     ASom    C    A        0      0        2 
  22  chr22_34674427     HCab    C    A        0      0        2 
  22  chr22_34674427     HPrz    C    A        0      0        2 
  22  chr22_34674427     ZBoe    C    A        0      0        2 
  22  chr22_34674427     ZGre    C    A        0      0        2 
  22  chr22_34674427     ZHar    C    A        0      0        2 
  22  chr22_34674427   Sample    C    A        0      0        2 
  22  chr22_34678182     AAsi    G    A        0      0        2 
  22  chr22_34678182     AKia    G    A        0      0        2 
  22  chr22_34678182     AOna    G    A        0      0        2 
  22  chr22_34678182     ASom    G    A        0      0        2 
  22  chr22_34678182     HCab    G    A        0      0        2 
  22  chr22_34678182     HPrz    G    A        0      0        2 
  22  chr22_34678182     ZBoe    G    A      0.5      1        2 
  22  chr22_34678182     ZGre    G    A        0      0        2 
  22  chr22_34678182     ZHar    G    A        0      0        2 
  22  chr22_34678182   Sample    G    A        0      0        2 
  22  chr22_34684180     AAsi    G    A        0      0        2 
  22  chr22_34684180     AKia    G    A        0      0        2 
  22  chr22_34684180     AOna    G    A        0      0        2 
  22  chr22_34684180     ASom    G    A        0      0        2 
  22  chr22_34684180     HCab    G    A        1      2        2 
  22  chr22_34684180     HPrz    G    A        1      2        2 
  22  chr22_34684180     ZBoe    G    A        0      0        2 
  22  chr22_34684180     ZGre    G    A        0      0        2 
  22  chr22_34684180     ZHar    G    A        0      0        2 
  22  chr22_34684180   Sample    G    A        1      2        2 
  22  chr22_34688466     AAsi    T    G        0      0        2 
  22  chr22_34688466     AKia    T    G        0      0        2 
  22  chr22_34688466     AOna    T    G        0      0        2 
  22  chr22_34688466     ASom    T    G        0      0        2 
  22  chr22_34688466     HCab    T    G        0      0        2 
  22  chr22_34688466     HPrz    T    G        0      0        2 
  22  chr22_34688466     ZBoe    T    G        0      0        2 
  22  chr22_34688466     ZGre    T    G        1      2        2 
  22  chr22_34688466     ZHar    T    G        0      0        2 
  22  chr22_34688466   Sample    T    G        0      0        2 
  22  chr22_34694354     AAsi    C    T      0.5      1        2 
  22  chr22_34694354     AKia    C    T        0      0        2 
  22  chr22_34694354     AOna    C    T        0      0        2 
  22  chr22_34694354     ASom    C    T        0      0        2 
  22  chr22_34694354     HCab    C    T        0      0        2 
  22  chr22_34694354     HPrz    C    T        0      0        2 
  22  chr22_34694354     ZBoe    C    T        0      0        2 
  22  chr22_34694354     ZGre    C    T        0      0        2 
  22  chr22_34694354     ZHar    C    T        0      0        2 
  22  chr22_34694354   Sample    C    T        0      0        2 
  22  chr22_34695105     AAsi    T    C        0      0        2 
  22  chr22_34695105     AKia    T    C      0.5      1        2 
  22  chr22_34695105     AOna    T    C        0      0        2 
  22  chr22_34695105     ASom    T    C        0      0        2 
  22  chr22_34695105     HCab    T    C        0      0        2 
  22  chr22_34695105     HPrz    T    C        0      0        2 
  22  chr22_34695105     ZBoe    T    C        0      0        2 
  22  chr22_34695105     ZGre    T    C        0      0        2 
  22  chr22_34695105     ZHar    T    C        0      0        2 
  22  chr22_34695105   Sample    T    C        0      0        2 
  22  chr22_34711911     AAsi    G    A        0      0        2 
  22  chr22_34711911     AKia    G    A        0      0        2 
  22  chr22_34711911     AOna    G    A        0      0        2 
  22  chr22_34711911     ASom    G    A        1      2        2 
  22  chr22_34711911     HCab    G    A        0      0        2 
  22  chr22_34711911     HPrz    G    A        0      0        2 
  22  chr22_34711911     ZBoe    G    A        0      0        2 
  22  chr22_34711911     ZGre    G    A        0      0        2 
  22  chr22_34711911     ZHar    G    A        0      0        2 
  22  chr22_34711911   Sample    G    A        0      0        2 
  22  chr22_34724642     AAsi    C    T        0      0        2 
  22  chr22_34724642     AKia    C    T        0      0        2 
  22  chr22_34724642     AOna    C    T        0      0        2 
  22  chr22_34724642     ASom    C    T        0      0        2 
  22  chr22_34724642     HCab    C    T      0.5      1        2 
  22  chr22_34724642     HPrz    C    T        0      0        2 
  22  chr22_34724642     ZBoe    C    T        0      0        2 
  22  chr22_34724642     ZGre    C    T        0      0        2 
  22  chr22_34724642     ZHar    C    T        0      0        2 
  22  chr22_34724642   Sample    C    T        0      0        2 
  22  chr22_34728660     AAsi    A    T        0      0        2 
  22  chr22_34728660     AKia    A    T        0      0        2 
  22  chr22_34728660     AOna    A    T        0      0        2 
  22  chr22_34728660     ASom    A    T        0      0        2 
  22  chr22_34728660     HCab    A    T        0      0        2 
  22  chr22_34728660     HPrz    A    T        0      0        2 
  22  chr22_34728660     ZBoe    A    T      0.5      1        2 
  22  chr22_34728660     ZGre    A    T        0      0        2 
  22  chr22_34728660     ZHar    A    T        0      0        2 
  22  chr22_34728660   Sample    A    T        0      0        2 
  22  chr22_34731303     AAsi    C    T        0      0        2 
  22  chr22_34731303     AKia    C    T        0      0        2 
  22  chr22_34731303     AOna    C    T        0      0        2 
  22  chr22_34731303     ASom    C    T        0      0        2 
  22  chr22_34731303     HCab    C    T        0      0        2 
  22  chr22_34731303     HPrz    C    T        0      0        2 
  22  chr22_34731303     ZBoe    C    T      0.5      1        2 
  22  chr22_34731303     ZGre    C    T        0      0        2 
  22  chr22_34731303     ZHar    C    T        0      0        2 
  22  chr22_34731303   Sample    C    T        0      0        2 
  22  chr22_34732059     AAsi    A    G        0      0        2 
  22  chr22_34732059     AKia    A    G        0      0        2 
  22  chr22_34732059     AOna    A    G        0      0        2 
  22  chr22_34732059     ASom    A    G      0.5      1        2 
  22  chr22_34732059     HCab    A    G        0      0        2 
  22  chr22_34732059     HPrz    A    G        0      0        2 
  22  chr22_34732059     ZBoe    A    G        0      0        2 
  22  chr22_34732059     ZGre    A    G        0      0        2 
  22  chr22_34732059     ZHar    A    G        0      0        2 
  22  chr22_34732059   Sample    A    G        0      0        2 
  22  chr22_34749510     AAsi    G    A        0      0        2 
  22  chr22_34749510     AKia    G    A        0      0        2 
  22  chr22_34749510     AOna    G    A        1      2        2 
  22  chr22_34749510     ASom    G    A        0      0        2 
  22  chr22_34749510     HCab    G    A        0      0        2 
  22  chr22_34749510     HPrz    G    A        0      0        2 
  22  chr22_34749510     ZBoe    G    A        0      0        2 
  22  chr22_34749510     ZGre    G    A        0      0        2 
  22  chr22_34749510     ZHar    G    A        0      0        2 
  22  chr22_34749510   Sample    G    A        0      0        2 
  22  chr22_34749764     AAsi    A    G        0      0        2 
  22  chr22_34749764     AKia    A    G      0.5      1        2 
  22  chr22_34749764     AOna    A    G        0      0        2 
  22  chr22_34749764     ASom    A    G        0      0        2 
  22  chr22_34749764     HCab    A    G        0      0        2 
  22  chr22_34749764     HPrz    A    G        0      0        2 
  22  chr22_34749764     ZBoe    A    G      0.5      1        2 
  22  chr22_34749764     ZGre    A    G        0      0        2 
  22  chr22_34749764     ZHar    A    G        0      0        2 
  22  chr22_34749764   Sample    A    G        0      0        2 
  22  chr22_34751574     AAsi    A    G        0      0        2 
  22  chr22_34751574     AKia    A    G        0      0        2 
  22  chr22_34751574     AOna    A    G        0      0        2 
  22  chr22_34751574     ASom    A    G        0      0        2 
  22  chr22_34751574     HCab    A    G        1      2        2 
  22  chr22_34751574     HPrz    A    G        1      2        2 
  22  chr22_34751574     ZBoe    A    G        0      0        2 
  22  chr22_34751574     ZGre    A    G        0      0        2 
  22  chr22_34751574     ZHar    A    G        0      0        2 
  22  chr22_34751574   Sample    A    G        1      2        2 
  22  chr22_34756697     AAsi    G    C        0      0        2 
  22  chr22_34756697     AKia    G    C      0.5      1        2 
  22  chr22_34756697     AOna    G    C        0      0        2 
  22  chr22_34756697     ASom    G    C        0      0        2 
  22  chr22_34756697     HCab    G    C        0      0        2 
  22  chr22_34756697     HPrz    G    C        0      0        2 
  22  chr22_34756697     ZBoe    G    C        0      0        2 
  22  chr22_34756697     ZGre    G    C        0      0        2 
  22  chr22_34756697     ZHar    G    C        0      0        2 
  22  chr22_34756697   Sample    G    C        0      0        2 
  22  chr22_34757214     AAsi    T    G        0      0        2 
  22  chr22_34757214     AKia    T    G        0      0        2 
  22  chr22_34757214     AOna    T    G        0      0        2 
  22  chr22_34757214     ASom    T    G        0      0        2 
  22  chr22_34757214     HCab    T    G        0      0        2 
  22  chr22_34757214     HPrz    T    G        0      0        2 
  22  chr22_34757214     ZBoe    T    G        0      0        2 
  22  chr22_34757214     ZGre    T    G        0      0        2 
  22  chr22_34757214     ZHar    T    G        1      2        2 
  22  chr22_34757214   Sample    T    G        0      0        2 
  22  chr22_34757473     AAsi    T    C        0      0        2 
  22  chr22_34757473     AKia    T    C        0      0        2 
  22  chr22_34757473     AOna    T    C        0      0        2 
  22  chr22_34757473     ASom    T    C        0      0        2 
  22  chr22_34757473     HCab    T    C        1      2        2 
  22  chr22_34757473     HPrz    T    C        1      2        2 
  22  chr22_34757473     ZBoe    T    C        0      0        2 
  22  chr22_34757473     ZGre    T    C        0      0        2 
  22  chr22_34757473     ZHar    T    C        0      0        2 
  22  chr22_34757473   Sample    T    C        1      2        2 
  22  chr22_34774419     AAsi    A    C        0      0        2 
  22  chr22_34774419     AKia    A    C        0      0        2 
  22  chr22_34774419     AOna    A    C        0      0        2 
  22  chr22_34774419     ASom    A    C        0      0        2 
  22  chr22_34774419     HCab    A    C        1      2        2 
  22  chr22_34774419     HPrz    A    C        1      2        2 
  22  chr22_34774419     ZBoe    A    C        0      0        2 
  22  chr22_34774419     ZGre    A    C        0      0        2 
  22  chr22_34774419     ZHar    A    C        0      0        2 
  22  chr22_34774419   Sample    A    C        1      2        2 
  22  chr22_34774869     AAsi    A    G        0      0        2 
  22  chr22_34774869     AKia    A    G        0      0        2 
  22  chr22_34774869     AOna    A    G        0      0        2 
  22  chr22_34774869     ASom    A    G        0      0        2 
  22  chr22_34774869     HCab    A    G      0.5      1        2 
  22  chr22_34774869     HPrz    A    G        0      0        2 
  22  chr22_34774869     ZBoe    A    G        0      0        2 
  22  chr22_34774869     ZGre    A    G        0      0        2 
  22  chr22_34774869     ZHar    A    G        0      0        2 
  22  chr22_34774869   Sample    A    G        0      0        2 
  22  chr22_34779324     AAsi    A    G        0      0        2 
  22  chr22_34779324     AKia    A    G        0      0        2 
  22  chr22_34779324     AOna    A    G        0      0        2 
  22  chr22_34779324     ASom    A    G        0      0        2 
  22  chr22_34779324     HCab    A    G      0.5      1        2 
  22  chr22_34779324     HPrz    A    G        0      0        2 
  22  chr22_34779324     ZBoe    A    G        0      0        2 
  22  chr22_34779324     ZGre    A    G        0      0        2 
  22  chr22_34779324     ZHar    A    G        0      0        2 
  22  chr22_34779324   Sample    A    G        0      0        2 
  22  chr22_34783236     AAsi    C    G        0      0        2 
  22  chr22_34783236     AKia    C    G        0      0        2 
  22  chr22_34783236     AOna    C    G        0      0        2 
  22  chr22_34783236     ASom    C    G        0      0        2 
  22  chr22_34783236     HCab    C    G        0      0        2 
  22  chr22_34783236     HPrz    C    G        0      0        2 
  22  chr22_34783236     ZBoe    C    G        0      0        2 
  22  chr22_34783236     ZGre    C    G        0      0        2 
  22  chr22_34783236     ZHar    C    G        1      2        2 
  22  chr22_34783236   Sample    C    G        0      0        2 
  22  chr22_34790316     AAsi    G    T        0      0        2 
  22  chr22_34790316     AKia    G    T        0      0        2 
  22  chr22_34790316     AOna    G    T        0      0        2 
  22  chr22_34790316     ASom    G    T        0      0        2 
  22  chr22_34790316     HCab    G    T        0      0        2 
  22  chr22_34790316     HPrz    G    T        0      0        2 
  22  chr22_34790316     ZBoe    G    T      0.5      1        2 
  22  chr22_34790316     ZGre    G    T        0      0        2 
  22  chr22_34790316     ZHar    G    T        0      0        2 
  22  chr22_34790316   Sample    G    T        0      0        2 
  22  chr22_34792756     AAsi    T    C        0      0        2 
  22  chr22_34792756     AKia    T    C        0      0        2 
  22  chr22_34792756     AOna    T    C        0      0        2 
  22  chr22_34792756     ASom    T    C        0      0        2 
  22  chr22_34792756     HCab    T    C        0      0        2 
  22  chr22_34792756     HPrz    T    C        0      0        2 
  22  chr22_34792756     ZBoe    T    C        0      0        2 
  22  chr22_34792756     ZGre    T    C        0      0        2 
  22  chr22_34792756     ZHar    T    C      0.5      1        2 
  22  chr22_34792756   Sample    T    C        0      0        2 
  22  chr22_34794278     AAsi    T    A        1      2        2 
  22  chr22_34794278     AKia    T    A        0      0        2 
  22  chr22_34794278     AOna    T    A        0      0        2 
  22  chr22_34794278     ASom    T    A        1      2        2 
  22  chr22_34794278     HCab    T    A        0      0        2 
  22  chr22_34794278     HPrz    T    A        0      0        2 
  22  chr22_34794278     ZBoe    T    A        0      0        2 
  22  chr22_34794278     ZGre    T    A        0      0        2 
  22  chr22_34794278     ZHar    T    A        0      0        2 
  22  chr22_34794278   Sample    T    A        0      0        2 
  22  chr22_34799013     AAsi    T    C        0      0        2 
  22  chr22_34799013     AKia    T    C        0      0        2 
  22  chr22_34799013     AOna    T    C        0      0        2 
  22  chr22_34799013     ASom    T    C        0      0        2 
  22  chr22_34799013     HCab    T    C        0      0        2 
  22  chr22_34799013     HPrz    T    C      0.5      1        2 
  22  chr22_34799013     ZBoe    T    C        0      0        2 
  22  chr22_34799013     ZGre    T    C        0      0        2 
  22  chr22_34799013     ZHar    T    C        0      0        2 
  22  chr22_34799013   Sample    T    C        0      0        2 
  22  chr22_34813297     AAsi    A    G        0      0        2 
  22  chr22_34813297     AKia    A    G        0      0        2 
  22  chr22_34813297     AOna    A    G        0      0        2 
  22  chr22_34813297     ASom    A    G        0      0        2 
  22  chr22_34813297     HCab    A    G        0      0        2 
  22  chr22_34813297     HPrz    A    G      0.5      1        2 
  22  chr22_34813297     ZBoe    A    G        0      0        2 
  22  chr22_34813297     ZGre    A    G        0      0        2 
  22  chr22_34813297     ZHar    A    G        0      0        2 
  22  chr22_34813297   Sample    A    G        0      0        2 
  22  chr22_34813913     AAsi    G    A        1      2        2 
  22  chr22_34813913     AKia    G    A        0      0        2 
  22  chr22_34813913     AOna    G    A        0      0        2 
  22  chr22_34813913     ASom    G    A        1      2        2 
  22  chr22_34813913     HCab    G    A        0      0        2 
  22  chr22_34813913     HPrz    G    A        0      0        2 
  22  chr22_34813913     ZBoe    G    A        0      0        2 
  22  chr22_34813913     ZGre    G    A        0      0        2 
  22  chr22_34813913     ZHar    G    A        1      2        2 
  22  chr22_34813913   Sample    G    A        0      0        2 
  22  chr22_34815278     AAsi    T    C      0.5      1        2 
  22  chr22_34815278     AKia    T    C        0      0        2 
  22  chr22_34815278     AOna    T    C        0      0        2 
  22  chr22_34815278     ASom    T    C        0      0        2 
  22  chr22_34815278     HCab    T    C        0      0        2 
  22  chr22_34815278     HPrz    T    C        0      0        2 
  22  chr22_34815278     ZBoe    T    C        0      0        2 
  22  chr22_34815278     ZGre    T    C        0      0        2 
  22  chr22_34815278     ZHar    T    C        0      0        2 
  22  chr22_34815278   Sample    T    C        0      0        2 
  22  chr22_34833205     AAsi    A    G        0      0        2 
  22  chr22_34833205     AKia    A    G        0      0        2 
  22  chr22_34833205     AOna    A    G        0      0        2 
  22  chr22_34833205     ASom    A    G        0      0        2 
  22  chr22_34833205     HCab    A    G        1      2        2 
  22  chr22_34833205     HPrz    A    G        1      2        2 
  22  chr22_34833205     ZBoe    A    G        0      0        2 
  22  chr22_34833205     ZGre    A    G        0      0        2 
  22  chr22_34833205     ZHar    A    G        0      0        2 
  22  chr22_34833205   Sample    A    G        1      2        2 
  22  chr22_34839800     AAsi    A    G        0      0        2 
  22  chr22_34839800     AKia    A    G        0      0        2 
  22  chr22_34839800     AOna    A    G        0      0        2 
  22  chr22_34839800     ASom    A    G        0      0        2 
  22  chr22_34839800     HCab    A    G        0      0        2 
  22  chr22_34839800     HPrz    A    G        0      0        2 
  22  chr22_34839800     ZBoe    A    G        1      2        2 
  22  chr22_34839800     ZGre    A    G        0      0        2 
  22  chr22_34839800     ZHar    A    G        0      0        2 
  22  chr22_34839800   Sample    A    G        0      0        2 
  22  chr22_34848568     AAsi    T    C      0.5      1        2 
  22  chr22_34848568     AKia    T    C        0      0        2 
  22  chr22_34848568     AOna    T    C        0      0        2 
  22  chr22_34848568     ASom    T    C        0      0        2 
  22  chr22_34848568     HCab    T    C        0      0        2 
  22  chr22_34848568     HPrz    T    C        0      0        2 
  22  chr22_34848568     ZBoe    T    C        0      0        2 
  22  chr22_34848568     ZGre    T    C        0      0        2 
  22  chr22_34848568     ZHar    T    C        0      0        2 
  22  chr22_34848568   Sample    T    C        0      0        2 
  22  chr22_34853248     AAsi    C    T        0      0        2 
  22  chr22_34853248     AKia    C    T        0      0        2 
  22  chr22_34853248     AOna    C    T        0      0        2 
  22  chr22_34853248     ASom    C    T        0      0        2 
  22  chr22_34853248     HCab    C    T        1      2        2 
  22  chr22_34853248     HPrz    C    T        1      2        2 
  22  chr22_34853248     ZBoe    C    T        0      0        2 
  22  chr22_34853248     ZGre    C    T        0      0        2 
  22  chr22_34853248     ZHar    C    T        0      0        2 
  22  chr22_34853248   Sample    C    T        1      2        2 
  22  chr22_34862727     AAsi    G    A        0      0        2 
  22  chr22_34862727     AKia    G    A        0      0        2 
  22  chr22_34862727     AOna    G    A        0      0        2 
  22  chr22_34862727     ASom    G    A        0      0        2 
  22  chr22_34862727     HCab    G    A        1      2        2 
  22  chr22_34862727     HPrz    G    A        1      2        2 
  22  chr22_34862727     ZBoe    G    A        0      0        2 
  22  chr22_34862727     ZGre    G    A        0      0        2 
  22  chr22_34862727     ZHar    G    A        0      0        2 
  22  chr22_34862727   Sample    G    A        1      2        2 
  22  chr22_34872983     AAsi    G    A        0      0        2 
  22  chr22_34872983     AKia    G    A        0      0        2 
  22  chr22_34872983     AOna    G    A        0      0        2 
  22  chr22_34872983     ASom    G    A        1      2        2 
  22  chr22_34872983     HCab    G    A        0      0        2 
  22  chr22_34872983     HPrz    G    A        0      0        2 
  22  chr22_34872983     ZBoe    G    A        0      0        2 
  22  chr22_34872983     ZGre    G    A        0      0        2 
  22  chr22_34872983     ZHar    G    A        0      0        2 
  22  chr22_34872983   Sample    G    A        0      0        2 
  22  chr22_34873185     AAsi    T    C      0.5      1        2 
  22  chr22_34873185     AKia    T    C        0      0        2 
  22  chr22_34873185     AOna    T    C        0      0        2 
  22  chr22_34873185     ASom    T    C        0      0        2 
  22  chr22_34873185     HCab    T    C        0      0        2 
  22  chr22_34873185     HPrz    T    C        0      0        2 
  22  chr22_34873185     ZBoe    T    C        0      0        2 
  22  chr22_34873185     ZGre    T    C        0      0        2 
  22  chr22_34873185     ZHar    T    C        0      0        2 
  22  chr22_34873185   Sample    T    C        0      0        2 
  22  chr22_34873430     AAsi    A    G        1      2        2 
  22  chr22_34873430     AKia    A    G        0      0        2 
  22  chr22_34873430     AOna    A    G        1      2        2 
  22  chr22_34873430     ASom    A    G        1      2        2 
  22  chr22_34873430     HCab    A    G        0      0        2 
  22  chr22_34873430     HPrz    A    G        0      0        2 
  22  chr22_34873430     ZBoe    A    G        1      2        2 
  22  chr22_34873430     ZGre    A    G        0      0        2 
  22  chr22_34873430     ZHar    A    G        0      0        2 
  22  chr22_34873430   Sample    A    G        0      0        2 
  22  chr22_34874262     AAsi    C    T        0      0        2 
  22  chr22_34874262     AKia    C    T        0      0        2 
  22  chr22_34874262     AOna    C    T        0      0        2 
  22  chr22_34874262     ASom    C    T        0      0        2 
  22  chr22_34874262     HCab    C    T        0      0        2 
  22  chr22_34874262     HPrz    C    T        0      0        2 
  22  chr22_34874262     ZBoe    C    T        0      0        2 
  22  chr22_34874262     ZGre    C    T        1      2        2 
  22  chr22_34874262     ZHar    C    T        0      0        2 
  22  chr22_34874262   Sample    C    T        0      0        2 
  22  chr22_34875733     AAsi    G    A        0      0        2 
  22  chr22_34875733     AKia    G    A        0      0        2 
  22  chr22_34875733     AOna    G    A        0      0        2 
  22  chr22_34875733     ASom    G    A        0      0        2 
  22  chr22_34875733     HCab    G    A        1      2        2 
  22  chr22_34875733     HPrz    G    A        1      2        2 
  22  chr22_34875733     ZBoe    G    A        0      0        2 
  22  chr22_34875733     ZGre    G    A        0      0        2 
  22  chr22_34875733     ZHar    G    A        0      0        2 
  22  chr22_34875733   Sample    G    A        1      2        2 
  22  chr22_34877705     AAsi    A    G        0      0        2 
  22  chr22_34877705     AKia    A    G        0      0        2 
  22  chr22_34877705     AOna    A    G        0      0        2 
  22  chr22_34877705     ASom    A    G        0      0        2 
  22  chr22_34877705     HCab    A    G        0      0        2 
  22  chr22_34877705     HPrz    A    G        0      0        2 
  22  chr22_34877705     ZBoe    A    G        0      0        2 
  22  chr22_34877705     ZGre    A    G        0      0        2 
  22  chr22_34877705     ZHar    A    G      0.5      1        2 
  22  chr22_34877705   Sample    A    G        0      0        2 
  22  chr22_34879452     AAsi    C    T        0      0        2 
  22  chr22_34879452     AKia    C    T        0      0        2 
  22  chr22_34879452     AOna    C    T        0      0        2 
  22  chr22_34879452     ASom    C    T        0      0        2 
  22  chr22_34879452     HCab    C    T        0      0        2 
  22  chr22_34879452     HPrz    C    T        0      0        2 
  22  chr22_34879452     ZBoe    C    T        0      0        2 
  22  chr22_34879452     ZGre    C    T        0      0        2 
  22  chr22_34879452     ZHar    C    T        1      2        2 
  22  chr22_34879452   Sample    C    T        0      0        2 
  22  chr22_34881819     AAsi    A    G        1      2        2 
  22  chr22_34881819     AKia    A    G        0      0        2 
  22  chr22_34881819     AOna    A    G        0      0        2 
  22  chr22_34881819     ASom    A    G        0      0        2 
  22  chr22_34881819     HCab    A    G        0      0        2 
  22  chr22_34881819     HPrz    A    G        0      0        2 
  22  chr22_34881819     ZBoe    A    G        0      0        2 
  22  chr22_34881819     ZGre    A    G        0      0        2 
  22  chr22_34881819     ZHar    A    G        0      0        2 
  22  chr22_34881819   Sample    A    G        0      0        2 
  22  chr22_34884508     AAsi    A    G        0      0        2 
  22  chr22_34884508     AKia    A    G        0      0        2 
  22  chr22_34884508     AOna    A    G        0      0        2 
  22  chr22_34884508     ASom    A    G        1      2        2 
  22  chr22_34884508     HCab    A    G        0      0        2 
  22  chr22_34884508     HPrz    A    G        0      0        2 
  22  chr22_34884508     ZBoe    A    G        0      0        2 
  22  chr22_34884508     ZGre    A    G        0      0        2 
  22  chr22_34884508     ZHar    A    G        0      0        2 
  22  chr22_34884508   Sample    A    G        0      0        2 
  22  chr22_34884693     AAsi    A    G        0      0        2 
  22  chr22_34884693     AKia    A    G        0      0        2 
  22  chr22_34884693     AOna    A    G        0      0        2 
  22  chr22_34884693     ASom    A    G        0      0        2 
  22  chr22_34884693     HCab    A    G        1      2        2 
  22  chr22_34884693     HPrz    A    G      0.5      1        2 
  22  chr22_34884693     ZBoe    A    G        0      0        2 
  22  chr22_34884693     ZGre    A    G        0      0        2 
  22  chr22_34884693     ZHar    A    G        0      0        2 
  22  chr22_34884693   Sample    A    G        0      0        2 
  22  chr22_34897237     AAsi    A    G        0      0        2 
  22  chr22_34897237     AKia    A    G        0      0        2 
  22  chr22_34897237     AOna    A    G        1      2        2 
  22  chr22_34897237     ASom    A    G        0      0        2 
  22  chr22_34897237     HCab    A    G        0      0        2 
  22  chr22_34897237     HPrz    A    G        0      0        2 
  22  chr22_34897237     ZBoe    A    G        0      0        2 
  22  chr22_34897237     ZGre    A    G        0      0        2 
  22  chr22_34897237     ZHar    A    G        0      0        2 
  22  chr22_34897237   Sample    A    G        0      0        2 
  22  chr22_34900411     AAsi    A    T        0      0        2 
  22  chr22_34900411     AKia    A    T        0      0        2 
  22  chr22_34900411     AOna    A    T        0      0        2 
  22  chr22_34900411     ASom    A    T        0      0        2 
  22  chr22_34900411     HCab    A    T        1      2        2 
  22  chr22_34900411     HPrz    A    T        1      2        2 
  22  chr22_34900411     ZBoe    A    T        0      0        2 
  22  chr22_34900411     ZGre    A    T        0      0        2 
  22  chr22_34900411     ZHar    A    T        0      0        2 
  22  chr22_34900411   Sample    A    T        1      2        2 
  22  chr22_34902534     AAsi    G    C        0      0        2 
  22  chr22_34902534     AKia    G    C        0      0        2 
  22  chr22_34902534     AOna    G    C        0      0        2 
  22  chr22_34902534     ASom    G    C        0      0        2 
  22  chr22_34902534     HCab    G    C        1      2        2 
  22  chr22_34902534     HPrz    G    C        1      2        2 
  22  chr22_34902534     ZBoe    G    C        0      0        2 
  22  chr22_34902534     ZGre    G    C        0      0        2 
  22  chr22_34902534     ZHar    G    C        0      0        2 
  22  chr22_34902534   Sample    G    C        1      2        2 
  22  chr22_34910231     AAsi    C    T        0      0        2 
  22  chr22_34910231     AKia    C    T        0      0        2 
  22  chr22_34910231     AOna    C    T        0      0        2 
  22  chr22_34910231     ASom    C    T        0      0        2 
  22  chr22_34910231     HCab    C    T        1      2        2 
  22  chr22_34910231     HPrz    C    T        1      2        2 
  22  chr22_34910231     ZBoe    C    T        0      0        2 
  22  chr22_34910231     ZGre    C    T        0      0        2 
  22  chr22_34910231     ZHar    C    T        0      0        2 
  22  chr22_34910231   Sample    C    T        1      2        2 
  22  chr22_34911378     AAsi    C    T        0      0        2 
  22  chr22_34911378     AKia    C    T        0      0        2 
  22  chr22_34911378     AOna    C    T        0      0        2 
  22  chr22_34911378     ASom    C    T        0      0        2 
  22  chr22_34911378     HCab    C    T        0      0        2 
  22  chr22_34911378     HPrz    C    T        0      0        2 
  22  chr22_34911378     ZBoe    C    T        0      0        2 
  22  chr22_34911378     ZGre    C    T        0      0        2 
  22  chr22_34911378     ZHar    C    T      0.5      1        2 
  22  chr22_34911378   Sample    C    T        0      0        2 
  22  chr22_34914213     AAsi    G    T        0      0        2 
  22  chr22_34914213     AKia    G    T        0      0        2 
  22  chr22_34914213     AOna    G    T        0      0        2 
  22  chr22_34914213     ASom    G    T        0      0        2 
  22  chr22_34914213     HCab    G    T        0      0        2 
  22  chr22_34914213     HPrz    G    T        0      0        2 
  22  chr22_34914213     ZBoe    G    T        0      0        2 
  22  chr22_34914213     ZGre    G    T      0.5      1        2 
  22  chr22_34914213     ZHar    G    T        0      0        2 
  22  chr22_34914213   Sample    G    T        0      0        2 
  22  chr22_34914780     AAsi    G    A        0      0        2 
  22  chr22_34914780     AKia    G    A      0.5      1        2 
  22  chr22_34914780     AOna    G    A        1      2        2 
  22  chr22_34914780     ASom    G    A        0      0        2 
  22  chr22_34914780     HCab    G    A        0      0        2 
  22  chr22_34914780     HPrz    G    A        0      0        2 
  22  chr22_34914780     ZBoe    G    A        0      0        2 
  22  chr22_34914780     ZGre    G    A        0      0        2 
  22  chr22_34914780     ZHar    G    A        0      0        2 
  22  chr22_34914780   Sample    G    A        0      0        2 
  22  chr22_34917303     AAsi    A    G        0      0        2 
  22  chr22_34917303     AKia    A    G        0      0        2 
  22  chr22_34917303     AOna    A    G        0      0        2 
  22  chr22_34917303     ASom    A    G        0      0        2 
  22  chr22_34917303     HCab    A    G        1      2        2 
  22  chr22_34917303     HPrz    A    G        1      2        2 
  22  chr22_34917303     ZBoe    A    G        0      0        2 
  22  chr22_34917303     ZGre    A    G        0      0        2 
  22  chr22_34917303     ZHar    A    G        0      0        2 
  22  chr22_34917303   Sample    A    G        1      2        2 
  22  chr22_34927304     AAsi    G    A        0      0        2 
  22  chr22_34927304     AKia    G    A        0      0        2 
  22  chr22_34927304     AOna    G    A        0      0        2 
  22  chr22_34927304     ASom    G    A        0      0        2 
  22  chr22_34927304     HCab    G    A        1      2        2 
  22  chr22_34927304     HPrz    G    A        1      2        2 
  22  chr22_34927304     ZBoe    G    A        0      0        2 
  22  chr22_34927304     ZGre    G    A        0      0        2 
  22  chr22_34927304     ZHar    G    A        0      0        2 
  22  chr22_34927304   Sample    G    A        1      2        2 
  22  chr22_34930176     AAsi    A    T        0      0        2 
  22  chr22_34930176     AKia    A    T      0.5      1        2 
  22  chr22_34930176     AOna    A    T        1      2        2 
  22  chr22_34930176     ASom    A    T        0      0        2 
  22  chr22_34930176     HCab    A    T        0      0        2 
  22  chr22_34930176     HPrz    A    T        0      0        2 
  22  chr22_34930176     ZBoe    A    T        0      0        2 
  22  chr22_34930176     ZGre    A    T        0      0        2 
  22  chr22_34930176     ZHar    A    T        0      0        2 
  22  chr22_34930176   Sample    A    T        0      0        2 
  22  chr22_34930750     AAsi    A    G        0      0        2 
  22  chr22_34930750     AKia    A    G        0      0        2 
  22  chr22_34930750     AOna    A    G        0      0        2 
  22  chr22_34930750     ASom    A    G        0      0        2 
  22  chr22_34930750     HCab    A    G        0      0        2 
  22  chr22_34930750     HPrz    A    G        0      0        2 
  22  chr22_34930750     ZBoe    A    G        0      0        2 
  22  chr22_34930750     ZGre    A    G      0.5      1        2 
  22  chr22_34930750     ZHar    A    G        0      0        2 
  22  chr22_34930750   Sample    A    G        0      0        2 
  22  chr22_34933653     AAsi    A    T        0      0        2 
  22  chr22_34933653     AKia    A    T        0      0        2 
  22  chr22_34933653     AOna    A    T        0      0        2 
  22  chr22_34933653     ASom    A    T        0      0        2 
  22  chr22_34933653     HCab    A    T        0      0        2 
  22  chr22_34933653     HPrz    A    T        0      0        2 
  22  chr22_34933653     ZBoe    A    T      0.5      1        2 
  22  chr22_34933653     ZGre    A    T        0      0        2 
  22  chr22_34933653     ZHar    A    T        0      0        2 
  22  chr22_34933653   Sample    A    T        0      0        2 
  22  chr22_34936478     AAsi    T    C        0      0        2 
  22  chr22_34936478     AKia    T    C        0      0        2 
  22  chr22_34936478     AOna    T    C        0      0        2 
  22  chr22_34936478     ASom    T    C        0      0        2 
  22  chr22_34936478     HCab    T    C      0.5      1        2 
  22  chr22_34936478     HPrz    T    C        0      0        2 
  22  chr22_34936478     ZBoe    T    C        0      0        2 
  22  chr22_34936478     ZGre    T    C        0      0        2 
  22  chr22_34936478     ZHar    T    C        0      0        2 
  22  chr22_34936478   Sample    T    C        0      0        2 
  22  chr22_34939894     AAsi    A    G        0      0        2 
  22  chr22_34939894     AKia    A    G        0      0        2 
  22  chr22_34939894     AOna    A    G        0      0        2 
  22  chr22_34939894     ASom    A    G        0      0        2 
  22  chr22_34939894     HCab    A    G        1      2        2 
  22  chr22_34939894     HPrz    A    G        1      2        2 
  22  chr22_34939894     ZBoe    A    G        0      0        2 
  22  chr22_34939894     ZGre    A    G        0      0        2 
  22  chr22_34939894     ZHar    A    G        0      0        2 
  22  chr22_34939894   Sample    A    G        1      2        2 
  22  chr22_34950282     AAsi    G    T        0      0        2 
  22  chr22_34950282     AKia    G    T        0      0        2 
  22  chr22_34950282     AOna    G    T        0      0        2 
  22  chr22_34950282     ASom    G    T        0      0        2 
  22  chr22_34950282     HCab    G    T        1      2        2 
  22  chr22_34950282     HPrz    G    T        1      2        2 
  22  chr22_34950282     ZBoe    G    T        0      0        2 
  22  chr22_34950282     ZGre    G    T        0      0        2 
  22  chr22_34950282     ZHar    G    T        0      0        2 
  22  chr22_34950282   Sample    G    T        1      2        2 
  22  chr22_34958433     AAsi    A    G        0      0        2 
  22  chr22_34958433     AKia    A    G        0      0        2 
  22  chr22_34958433     AOna    A    G        0      0        2 
  22  chr22_34958433     ASom    A    G        0      0        2 
  22  chr22_34958433     HCab    A    G        0      0        2 
  22  chr22_34958433     HPrz    A    G        0      0        2 
  22  chr22_34958433     ZBoe    A    G        0      0        2 
  22  chr22_34958433     ZGre    A    G        0      0        2 
  22  chr22_34958433     ZHar    A    G        1      2        2 
  22  chr22_34958433   Sample    A    G        0      0        2 
  22  chr22_34967275     AAsi    A    G        0      0        2 
  22  chr22_34967275     AKia    A    G        0      0        2 
  22  chr22_34967275     AOna    A    G        0      0        2 
  22  chr22_34967275     ASom    A    G        0      0        2 
  22  chr22_34967275     HCab    A    G        0      0        2 
  22  chr22_34967275     HPrz    A    G        0      0        2 
  22  chr22_34967275     ZBoe    A    G        0      0        2 
  22  chr22_34967275     ZGre    A    G        1      2        2 
  22  chr22_34967275     ZHar    A    G        0      0        2 
  22  chr22_34967275   Sample    A    G        0      0        2 
  22  chr22_34967946     AAsi    T    C        0      0        2 
  22  chr22_34967946     AKia    T    C        0      0        2 
  22  chr22_34967946     AOna    T    C        0      0        2 
  22  chr22_34967946     ASom    T    C        0      0        2 
  22  chr22_34967946     HCab    T    C        1      2        2 
  22  chr22_34967946     HPrz    T    C        1      2        2 
  22  chr22_34967946     ZBoe    T    C        0      0        2 
  22  chr22_34967946     ZGre    T    C        0      0        2 
  22  chr22_34967946     ZHar    T    C        0      0        2 
  22  chr22_34967946   Sample    T    C        1      2        2 
  22  chr22_34967990     AAsi    A    G        0      0        2 
  22  chr22_34967990     AKia    A    G        0      0        2 
  22  chr22_34967990     AOna    A    G        0      0        2 
  22  chr22_34967990     ASom    A    G        0      0        2 
  22  chr22_34967990     HCab    A    G        1      2        2 
  22  chr22_34967990     HPrz    A    G        1      2        2 
  22  chr22_34967990     ZBoe    A    G        0      0        2 
  22  chr22_34967990     ZGre    A    G        0      0        2 
  22  chr22_34967990     ZHar    A    G        0      0        2 
  22  chr22_34967990   Sample    A    G        1      2        2 
  22  chr22_35007963     AAsi    C    T        0      0        2 
  22  chr22_35007963     AKia    C    T      0.5      1        2 
  22  chr22_35007963     AOna    C    T        0      0        2 
  22  chr22_35007963     ASom    C    T        0      0        2 
  22  chr22_35007963     HCab    C    T        1      2        2 
  22  chr22_35007963     HPrz    C    T        1      2        2 
  22  chr22_35007963     ZBoe    C    T        0      0        2 
  22  chr22_35007963     ZGre    C    T        0      0        2 
  22  chr22_35007963     ZHar    C    T        0      0        2 
  22  chr22_35007963   Sample    C    T        1      2        2 
  22  chr22_35018408     AAsi    C    T        0      0        2 
  22  chr22_35018408     AKia    C    T        0      0        2 
  22  chr22_35018408     AOna    C    T        0      0        2 
  22  chr22_35018408     ASom    C    T        0      0        2 
  22  chr22_35018408     HCab    C    T        0      0        2 
  22  chr22_35018408     HPrz    C    T        0      0        2 
  22  chr22_35018408     ZBoe    C    T      0.5      1        2 
  22  chr22_35018408     ZGre    C    T        0      0        2 
  22  chr22_35018408     ZHar    C    T        0      0        2 
  22  chr22_35018408   Sample    C    T        0      0        2 
  22  chr22_35018830     AAsi    G    A        0      0        2 
  22  chr22_35018830     AKia    G    A        0      0        2 
  22  chr22_35018830     AOna    G    A        0      0        2 
  22  chr22_35018830     ASom    G    A        0      0        2 
  22  chr22_35018830     HCab    G    A        0      0        2 
  22  chr22_35018830     HPrz    G    A        0      0        2 
  22  chr22_35018830     ZBoe    G    A        0      0        2 
  22  chr22_35018830     ZGre    G    A        0      0        2 
  22  chr22_35018830     ZHar    G    A        1      2        2 
  22  chr22_35018830   Sample    G    A        0      0        2 
  22  chr22_35026694     AAsi    T    C        0      0        2 
  22  chr22_35026694     AKia    T    C        0      0        2 
  22  chr22_35026694     AOna    T    C        0      0        2 
  22  chr22_35026694     ASom    T    C        0      0        2 
  22  chr22_35026694     HCab    T    C        1      2        2 
  22  chr22_35026694     HPrz    T    C        1      2        2 
  22  chr22_35026694     ZBoe    T    C        0      0        2 
  22  chr22_35026694     ZGre    T    C        0      0        2 
  22  chr22_35026694     ZHar    T    C        0      0        2 
  22  chr22_35026694   Sample    T    C        1      2        2 
  22  chr22_35029501     AAsi    G    T        0      0        2 
  22  chr22_35029501     AKia    G    T      0.5      1        2 
  22  chr22_35029501     AOna    G    T        1      2        2 
  22  chr22_35029501     ASom    G    T        0      0        2 
  22  chr22_35029501     HCab    G    T        0      0        2 
  22  chr22_35029501     HPrz    G    T        0      0        2 
  22  chr22_35029501     ZBoe    G    T        0      0        2 
  22  chr22_35029501     ZGre    G    T        0      0        2 
  22  chr22_35029501     ZHar    G    T        0      0        2 
  22  chr22_35029501   Sample    G    T        0      0        2 
  22  chr22_35036840     AAsi    T    G        0      0        2 
  22  chr22_35036840     AKia    T    G        0      0        2 
  22  chr22_35036840     AOna    T    G        0      0        2 
  22  chr22_35036840     ASom    T    G      0.5      1        2 
  22  chr22_35036840     HCab    T    G        0      0        2 
  22  chr22_35036840     HPrz    T    G        0      0        2 
  22  chr22_35036840     ZBoe    T    G        0      0        2 
  22  chr22_35036840     ZGre    T    G        0      0        2 
  22  chr22_35036840     ZHar    T    G        0      0        2 
  22  chr22_35036840   Sample    T    G        0      0        2 
  22  chr22_35038558     AAsi    A    G        1      2        2 
  22  chr22_35038558     AKia    A    G        1      2        2 
  22  chr22_35038558     AOna    A    G        1      2        2 
  22  chr22_35038558     ASom    A    G        1      2        2 
  22  chr22_35038558     HCab    A    G      0.5      1        2 
  22  chr22_35038558     HPrz    A    G        0      0        2 
  22  chr22_35038558     ZBoe    A    G        0      0        2 
  22  chr22_35038558     ZGre    A    G        0      0        2 
  22  chr22_35038558     ZHar    A    G        0      0        2 
  22  chr22_35038558   Sample    A    G        0      0        2 
  22  chr22_35047641     AAsi    G    T        1      2        2 
  22  chr22_35047641     AKia    G    T        1      2        2 
  22  chr22_35047641     AOna    G    T        1      2        2 
  22  chr22_35047641     ASom    G    T        1      2        2 
  22  chr22_35047641     HCab    G    T        0      0        2 
  22  chr22_35047641     HPrz    G    T        0      0        2 
  22  chr22_35047641     ZBoe    G    T        0      0        2 
  22  chr22_35047641     ZGre    G    T        0      0        2 
  22  chr22_35047641     ZHar    G    T        0      0        2 
  22  chr22_35047641   Sample    G    T        0      0        2 
  22  chr22_35051646     AAsi    T    C        0      0        2 
  22  chr22_35051646     AKia    T    C        0      0        2 
  22  chr22_35051646     AOna    T    C        0      0        2 
  22  chr22_35051646     ASom    T    C        0      0        2 
  22  chr22_35051646     HCab    T    C        1      2        2 
  22  chr22_35051646     HPrz    T    C        1      2        2 
  22  chr22_35051646     ZBoe    T    C        0      0        2 
  22  chr22_35051646     ZGre    T    C        0      0        2 
  22  chr22_35051646     ZHar    T    C        0      0        2 
  22  chr22_35051646   Sample    T    C        1      2        2 
  22  chr22_35064421     AAsi    T    C      0.5      1        2 
  22  chr22_35064421     AKia    T    C        0      0        2 
  22  chr22_35064421     AOna    T    C        0      0        2 
  22  chr22_35064421     ASom    T    C        0      0        2 
  22  chr22_35064421     HCab    T    C        0      0        2 
  22  chr22_35064421     HPrz    T    C        0      0        2 
  22  chr22_35064421     ZBoe    T    C      0.5      1        2 
  22  chr22_35064421     ZGre    T    C        0      0        2 
  22  chr22_35064421     ZHar    T    C        0      0        2 
  22  chr22_35064421   Sample    T    C        1      2        2 
  22  chr22_35064529     AAsi    A    G        0      0        2 
  22  chr22_35064529     AKia    A    G        0      0        2 
  22  chr22_35064529     AOna    A    G        0      0        2 
  22  chr22_35064529     ASom    A    G        0      0        2 
  22  chr22_35064529     HCab    A    G        0      0        2 
  22  chr22_35064529     HPrz    A    G        0      0        2 
  22  chr22_35064529     ZBoe    A    G      0.5      1        2 
  22  chr22_35064529     ZGre    A    G        0      0        2 
  22  chr22_35064529     ZHar    A    G        0      0        2 
  22  chr22_35064529   Sample    A    G        0      0        2 
  22  chr22_35073572     AAsi    T    C      0.5      1        2 
  22  chr22_35073572     AKia    T    C        0      0        2 
  22  chr22_35073572     AOna    T    C        0      0        2 
  22  chr22_35073572     ASom    T    C        0      0        2 
  22  chr22_35073572     HCab    T    C        0      0        2 
  22  chr22_35073572     HPrz    T    C        0      0        2 
  22  chr22_35073572     ZBoe    T    C        0      0        2 
  22  chr22_35073572     ZGre    T    C        0      0        2 
  22  chr22_35073572     ZHar    T    C        0      0        2 
  22  chr22_35073572   Sample    T    C        0      0        2 
  22  chr22_35091126     AAsi    A    G        0      0        2 
  22  chr22_35091126     AKia    A    G      0.5      1        2 
  22  chr22_35091126     AOna    A    G        0      0        2 
  22  chr22_35091126     ASom    A    G        0      0        2 
  22  chr22_35091126     HCab    A    G        0      0        2 
  22  chr22_35091126     HPrz    A    G        0      0        2 
  22  chr22_35091126     ZBoe    A    G        0      0        2 
  22  chr22_35091126     ZGre    A    G        0      0        2 
  22  chr22_35091126     ZHar    A    G        0      0        2 
  22  chr22_35091126   Sample    A    G        0      0        2 
  22  chr22_35091465     AAsi    C    G        0      0        2 
  22  chr22_35091465     AKia    C    G      0.5      1        2 
  22  chr22_35091465     AOna    C    G        0      0        2 
  22  chr22_35091465     ASom    C    G        0      0        2 
  22  chr22_35091465     HCab    C    G        0      0        2 
  22  chr22_35091465     HPrz    C    G        0      0        2 
  22  chr22_35091465     ZBoe    C    G        0      0        2 
  22  chr22_35091465     ZGre    C    G        0      0        2 
  22  chr22_35091465     ZHar    C    G        0      0        2 
  22  chr22_35091465   Sample    C    G        0      0        2 
  22  chr22_35100674     AAsi    T    C        0      0        2 
  22  chr22_35100674     AKia    T    C        0      0        2 
  22  chr22_35100674     AOna    T    C        0      0        2 
  22  chr22_35100674     ASom    T    C        0      0        2 
  22  chr22_35100674     HCab    T    C        1      2        2 
  22  chr22_35100674     HPrz    T    C        1      2        2 
  22  chr22_35100674     ZBoe    T    C        0      0        2 
  22  chr22_35100674     ZGre    T    C        0      0        2 
  22  chr22_35100674     ZHar    T    C        0      0        2 
  22  chr22_35100674   Sample    T    C        1      2        2 
  22  chr22_35100925     AAsi    T    C        0      0        2 
  22  chr22_35100925     AKia    T    C        0      0        2 
  22  chr22_35100925     AOna    T    C        0      0        2 
  22  chr22_35100925     ASom    T    C        0      0        2 
  22  chr22_35100925     HCab    T    C        0      0        2 
  22  chr22_35100925     HPrz    T    C        0      0        2 
  22  chr22_35100925     ZBoe    T    C        1      2        2 
  22  chr22_35100925     ZGre    T    C        0      0        2 
  22  chr22_35100925     ZHar    T    C        0      0        2 
  22  chr22_35100925   Sample    T    C        0      0        2 
  22  chr22_35103030     AAsi    C    T        0      0        2 
  22  chr22_35103030     AKia    C    T        0      0        2 
  22  chr22_35103030     AOna    C    T        0      0        2 
  22  chr22_35103030     ASom    C    T        0      0        2 
  22  chr22_35103030     HCab    C    T        1      2        2 
  22  chr22_35103030     HPrz    C    T        1      2        2 
  22  chr22_35103030     ZBoe    C    T        0      0        2 
  22  chr22_35103030     ZGre    C    T        0      0        2 
  22  chr22_35103030     ZHar    C    T        0      0        2 
  22  chr22_35103030   Sample    C    T        1      2        2 
  22  chr22_35103038     AAsi    A    G        0      0        2 
  22  chr22_35103038     AKia    A    G        0      0        2 
  22  chr22_35103038     AOna    A    G        1      2        2 
  22  chr22_35103038     ASom    A    G        0      0        2 
  22  chr22_35103038     HCab    A    G        0      0        2 
  22  chr22_35103038     HPrz    A    G        0      0        2 
  22  chr22_35103038     ZBoe    A    G        0      0        2 
  22  chr22_35103038     ZGre    A    G        0      0        2 
  22  chr22_35103038     ZHar    A    G        0      0        2 
  22  chr22_35103038   Sample    A    G        0      0        2 
  22  chr22_35111291     AAsi    A    G        0      0        2 
  22  chr22_35111291     AKia    A    G        0      0        2 
  22  chr22_35111291     AOna    A    G        0      0        2 
  22  chr22_35111291     ASom    A    G        1      2        2 
  22  chr22_35111291     HCab    A    G        0      0        2 
  22  chr22_35111291     HPrz    A    G        0      0        2 
  22  chr22_35111291     ZBoe    A    G        0      0        2 
  22  chr22_35111291     ZGre    A    G        0      0        2 
  22  chr22_35111291     ZHar    A    G        0      0        2 
  22  chr22_35111291   Sample    A    G        0      0        2 
  22  chr22_35111749     AAsi    T    C        0      0        2 
  22  chr22_35111749     AKia    T    C      0.5      1        2 
  22  chr22_35111749     AOna    T    C        0      0        2 
  22  chr22_35111749     ASom    T    C        0      0        2 
  22  chr22_35111749     HCab    T    C        0      0        2 
  22  chr22_35111749     HPrz    T    C        0      0        2 
  22  chr22_35111749     ZBoe    T    C        0      0        2 
  22  chr22_35111749     ZGre    T    C        0      0        2 
  22  chr22_35111749     ZHar    T    C        0      0        2 
  22  chr22_35111749   Sample    T    C        0      0        2 
  22  chr22_35123126     AAsi    C    T        0      0        2 
  22  chr22_35123126     AKia    C    T        0      0        2 
  22  chr22_35123126     AOna    C    T        0      0        2 
  22  chr22_35123126     ASom    C    T        0      0        2 
  22  chr22_35123126     HCab    C    T        1      2        2 
  22  chr22_35123126     HPrz    C    T        1      2        2 
  22  chr22_35123126     ZBoe    C    T        0      0        2 
  22  chr22_35123126     ZGre    C    T        0      0        2 
  22  chr22_35123126     ZHar    C    T        0      0        2 
  22  chr22_35123126   Sample    C    T        1      2        2 
  22  chr22_35124923     AAsi    T    A        0      0        2 
  22  chr22_35124923     AKia    T    A        0      0        2 
  22  chr22_35124923     AOna    T    A        0      0        2 
  22  chr22_35124923     ASom    T    A        0      0        2 
  22  chr22_35124923     HCab    T    A        1      2        2 
  22  chr22_35124923     HPrz    T    A        1      2        2 
  22  chr22_35124923     ZBoe    T    A        0      0        2 
  22  chr22_35124923     ZGre    T    A        0      0        2 
  22  chr22_35124923     ZHar    T    A        0      0        2 
  22  chr22_35124923   Sample    T    A        1      2        2 
  22  chr22_35125806     AAsi    T    C        0      0        2 
  22  chr22_35125806     AKia    T    C        0      0        2 
  22  chr22_35125806     AOna    T    C        0      0        2 
  22  chr22_35125806     ASom    T    C        0      0        2 
  22  chr22_35125806     HCab    T    C        1      2        2 
  22  chr22_35125806     HPrz    T    C        1      2        2 
  22  chr22_35125806     ZBoe    T    C        0      0        2 
  22  chr22_35125806     ZGre    T    C        0      0        2 
  22  chr22_35125806     ZHar    T    C        0      0        2 
  22  chr22_35125806   Sample    T    C        1      2        2 
  22  chr22_35127050     AAsi    C    T        0      0        2 
  22  chr22_35127050     AKia    C    T        0      0        2 
  22  chr22_35127050     AOna    C    T        0      0        2 
  22  chr22_35127050     ASom    C    T        0      0        2 
  22  chr22_35127050     HCab    C    T        0      0        2 
  22  chr22_35127050     HPrz    C    T        0      0        2 
  22  chr22_35127050     ZBoe    C    T      0.5      1        2 
  22  chr22_35127050     ZGre    C    T        0      0        2 
  22  chr22_35127050     ZHar    C    T        0      0        2 
  22  chr22_35127050   Sample    C    T        0      0        2 
  22  chr22_35127576     AAsi    G    A        0      0        2 
  22  chr22_35127576     AKia    G    A        0      0        2 
  22  chr22_35127576     AOna    G    A        0      0        2 
  22  chr22_35127576     ASom    G    A        0      0        2 
  22  chr22_35127576     HCab    G    A        0      0        2 
  22  chr22_35127576     HPrz    G    A        0      0        2 
  22  chr22_35127576     ZBoe    G    A        0      0        2 
  22  chr22_35127576     ZGre    G    A        0      0        2 
  22  chr22_35127576     ZHar    G    A        1      2        2 
  22  chr22_35127576   Sample    G    A        0      0        2 
  22  chr22_35128213     AAsi    A    G        0      0        2 
  22  chr22_35128213     AKia    A    G        0      0        2 
  22  chr22_35128213     AOna    A    G        0      0        2 
  22  chr22_35128213     ASom    A    G        0      0        2 
  22  chr22_35128213     HCab    A    G        0      0        2 
  22  chr22_35128213     HPrz    A    G        0      0        2 
  22  chr22_35128213     ZBoe    A    G        0      0        2 
  22  chr22_35128213     ZGre    A    G        1      2        2 
  22  chr22_35128213     ZHar    A    G        0      0        2 
  22  chr22_35128213   Sample    A    G        0      0        2 
  22  chr22_35135367     AAsi    G    C        0      0        2 
  22  chr22_35135367     AKia    G    C        0      0        2 
  22  chr22_35135367     AOna    G    C        0      0        2 
  22  chr22_35135367     ASom    G    C        0      0        2 
  22  chr22_35135367     HCab    G    C        0      0        2 
  22  chr22_35135367     HPrz    G    C        0      0        2 
  22  chr22_35135367     ZBoe    G    C        0      0        2 
  22  chr22_35135367     ZGre    G    C        0      0        2 
  22  chr22_35135367     ZHar    G    C        1      2        2 
  22  chr22_35135367   Sample    G    C        0      0        2 
  22  chr22_35149202     AAsi    T    C        0      0        2 
  22  chr22_35149202     AKia    T    C        0      0        2 
  22  chr22_35149202     AOna    T    C        0      0        2 
  22  chr22_35149202     ASom    T    C        0      0        2 
  22  chr22_35149202     HCab    T    C        0      0        2 
  22  chr22_35149202     HPrz    T    C        0      0        2 
  22  chr22_35149202     ZBoe    T    C        0      0        2 
  22  chr22_35149202     ZGre    T    C      0.5      1        2 
  22  chr22_35149202     ZHar    T    C        0      0        2 
  22  chr22_35149202   Sample    T    C        0      0        2 
  22  chr22_35150875     AAsi    T    C        0      0        2 
  22  chr22_35150875     AKia    T    C        0      0        2 
  22  chr22_35150875     AOna    T    C      0.5      1        2 
  22  chr22_35150875     ASom    T    C        0      0        2 
  22  chr22_35150875     HCab    T    C        0      0        2 
  22  chr22_35150875     HPrz    T    C        0      0        2 
  22  chr22_35150875     ZBoe    T    C        0      0        2 
  22  chr22_35150875     ZGre    T    C        0      0        2 
  22  chr22_35150875     ZHar    T    C        0      0        2 
  22  chr22_35150875   Sample    T    C        0      0        2 
  22  chr22_35151014     AAsi    A    G        0      0        2 
  22  chr22_35151014     AKia    A    G        0      0        2 
  22  chr22_35151014     AOna    A    G        0      0        2 
  22  chr22_35151014     ASom    A    G        0      0        2 
  22  chr22_35151014     HCab    A    G        1      2        2 
  22  chr22_35151014     HPrz    A    G        1      2        2 
  22  chr22_35151014     ZBoe    A    G        0      0        2 
  22  chr22_35151014     ZGre    A    G        0      0        2 
  22  chr22_35151014     ZHar    A    G        0      0        2 
  22  chr22_35151014   Sample    A    G        1      2        2 
  22  chr22_35151289     AAsi    A    C        0      0        2 
  22  chr22_35151289     AKia    A    C        0      0        2 
  22  chr22_35151289     AOna    A    C        0      0        2 
  22  chr22_35151289     ASom    A    C        0      0        2 
  22  chr22_35151289     HCab    A    C        0      0        2 
  22  chr22_35151289     HPrz    A    C        0      0        2 
  22  chr22_35151289     ZBoe    A    C      0.5      1        2 
  22  chr22_35151289     ZGre    A    C        0      0        2 
  22  chr22_35151289     ZHar    A    C        0      0        2 
  22  chr22_35151289   Sample    A    C        0      0        2 
  22  chr22_35151421     AAsi    A    G        0      0        2 
  22  chr22_35151421     AKia    A    G        0      0        2 
  22  chr22_35151421     AOna    A    G        0      0        2 
  22  chr22_35151421     ASom    A    G        0      0        2 
  22  chr22_35151421     HCab    A    G        0      0        2 
  22  chr22_35151421     HPrz    A    G        0      0        2 
  22  chr22_35151421     ZBoe    A    G        0      0        2 
  22  chr22_35151421     ZGre    A    G        0      0        2 
  22  chr22_35151421     ZHar    A    G        1      2        2 
  22  chr22_35151421   Sample    A    G        0      0        2 
  22  chr22_35157161     AAsi    A    C        0      0        2 
  22  chr22_35157161     AKia    A    C        0      0        2 
  22  chr22_35157161     AOna    A    C        0      0        2 
  22  chr22_35157161     ASom    A    C        0      0        2 
  22  chr22_35157161     HCab    A    C        1      2        2 
  22  chr22_35157161     HPrz    A    C        1      2        2 
  22  chr22_35157161     ZBoe    A    C        0      0        2 
  22  chr22_35157161     ZGre    A    C        0      0        2 
  22  chr22_35157161     ZHar    A    C        0      0        2 
  22  chr22_35157161   Sample    A    C        1      2        2 
  22  chr22_35158211     AAsi    C    T        0      0        2 
  22  chr22_35158211     AKia    C    T        0      0        2 
  22  chr22_35158211     AOna    C    T      0.5      1        2 
  22  chr22_35158211     ASom    C    T        0      0        2 
  22  chr22_35158211     HCab    C    T        0      0        2 
  22  chr22_35158211     HPrz    C    T        0      0        2 
  22  chr22_35158211     ZBoe    C    T        0      0        2 
  22  chr22_35158211     ZGre    C    T        0      0        2 
  22  chr22_35158211     ZHar    C    T        0      0        2 
  22  chr22_35158211   Sample    C    T        0      0        2 
  22  chr22_35158778     AAsi    T    C        0      0        2 
  22  chr22_35158778     AKia    T    C        0      0        2 
  22  chr22_35158778     AOna    T    C        0      0        2 
  22  chr22_35158778     ASom    T    C        0      0        2 
  22  chr22_35158778     HCab    T    C        1      2        2 
  22  chr22_35158778     HPrz    T    C        1      2        2 
  22  chr22_35158778     ZBoe    T    C        0      0        2 
  22  chr22_35158778     ZGre    T    C        0      0        2 
  22  chr22_35158778     ZHar    T    C        0      0        2 
  22  chr22_35158778   Sample    T    C        1      2        2 
  22  chr22_35163670     AAsi    T    C        0      0        2 
  22  chr22_35163670     AKia    T    C        0      0        2 
  22  chr22_35163670     AOna    T    C        0      0        2 
  22  chr22_35163670     ASom    T    C        0      0        2 
  22  chr22_35163670     HCab    T    C        1      2        2 
  22  chr22_35163670     HPrz    T    C        1      2        2 
  22  chr22_35163670     ZBoe    T    C        0      0        2 
  22  chr22_35163670     ZGre    T    C        0      0        2 
  22  chr22_35163670     ZHar    T    C        0      0        2 
  22  chr22_35163670   Sample    T    C        1      2        2 
  22  chr22_35166388     AAsi    T    C        0      0        2 
  22  chr22_35166388     AKia    T    C        0      0        2 
  22  chr22_35166388     AOna    T    C        0      0        2 
  22  chr22_35166388     ASom    T    C        0      0        2 
  22  chr22_35166388     HCab    T    C        0      0        2 
  22  chr22_35166388     HPrz    T    C      0.5      1        2 
  22  chr22_35166388     ZBoe    T    C        0      0        2 
  22  chr22_35166388     ZGre    T    C        0      0        2 
  22  chr22_35166388     ZHar    T    C        0      0        2 
  22  chr22_35166388   Sample    T    C        0      0        2 
  22  chr22_35168078     AAsi    G    C        0      0        2 
  22  chr22_35168078     AKia    G    C        0      0        2 
  22  chr22_35168078     AOna    G    C        0      0        2 
  22  chr22_35168078     ASom    G    C        0      0        2 
  22  chr22_35168078     HCab    G    C        1      2        2 
  22  chr22_35168078     HPrz    G    C        1      2        2 
  22  chr22_35168078     ZBoe    G    C        0      0        2 
  22  chr22_35168078     ZGre    G    C        0      0        2 
  22  chr22_35168078     ZHar    G    C        0      0        2 
  22  chr22_35168078   Sample    G    C        1      2        2 
  22  chr22_35180241     AAsi    T    C        0      0        2 
  22  chr22_35180241     AKia    T    C        0      0        2 
  22  chr22_35180241     AOna    T    C        0      0        2 
  22  chr22_35180241     ASom    T    C        0      0        2 
  22  chr22_35180241     HCab    T    C        1      2        2 
  22  chr22_35180241     HPrz    T    C        1      2        2 
  22  chr22_35180241     ZBoe    T    C        0      0        2 
  22  chr22_35180241     ZGre    T    C        0      0        2 
  22  chr22_35180241     ZHar    T    C        0      0        2 
  22  chr22_35180241   Sample    T    C        1      2        2 
  22  chr22_35180817     AAsi    G    C        0      0        2 
  22  chr22_35180817     AKia    G    C        0      0        2 
  22  chr22_35180817     AOna    G    C        1      2        2 
  22  chr22_35180817     ASom    G    C        0      0        2 
  22  chr22_35180817     HCab    G    C        0      0        2 
  22  chr22_35180817     HPrz    G    C        0      0        2 
  22  chr22_35180817     ZBoe    G    C        0      0        2 
  22  chr22_35180817     ZGre    G    C        0      0        2 
  22  chr22_35180817     ZHar    G    C        0      0        2 
  22  chr22_35180817   Sample    G    C        0      0        2 
  22  chr22_35180994     AAsi    A    G        0      0        2 
  22  chr22_35180994     AKia    A    G        0      0        2 
  22  chr22_35180994     AOna    A    G        0      0        2 
  22  chr22_35180994     ASom    A    G        0      0        2 
  22  chr22_35180994     HCab    A    G        0      0        2 
  22  chr22_35180994     HPrz    A    G        0      0        2 
  22  chr22_35180994     ZBoe    A    G      0.5      1        2 
  22  chr22_35180994     ZGre    A    G        0      0        2 
  22  chr22_35180994     ZHar    A    G        0      0        2 
  22  chr22_35180994   Sample    A    G        0      0        2 
  22  chr22_35184074     AAsi    A    G        1      2        2 
  22  chr22_35184074     AKia    A    G        0      0        2 
  22  chr22_35184074     AOna    A    G        0      0        2 
  22  chr22_35184074     ASom    A    G        1      2        2 
  22  chr22_35184074     HCab    A    G        0      0        2 
  22  chr22_35184074     HPrz    A    G        0      0        2 
  22  chr22_35184074     ZBoe    A    G        0      0        2 
  22  chr22_35184074     ZGre    A    G        0      0        2 
  22  chr22_35184074     ZHar    A    G        0      0        2 
  22  chr22_35184074   Sample    A    G        0      0        2 
  22  chr22_35186758     AAsi    A    G        0      0        2 
  22  chr22_35186758     AKia    A    G        0      0        2 
  22  chr22_35186758     AOna    A    G        0      0        2 
  22  chr22_35186758     ASom    A    G        0      0        2 
  22  chr22_35186758     HCab    A    G        0      0        2 
  22  chr22_35186758     HPrz    A    G        0      0        2 
  22  chr22_35186758     ZBoe    A    G        0      0        2 
  22  chr22_35186758     ZGre    A    G        0      0        2 
  22  chr22_35186758     ZHar    A    G      0.5      1        2 
  22  chr22_35186758   Sample    A    G        1      2        2 
  22  chr22_35191287     AAsi    G    A        0      0        2 
  22  chr22_35191287     AKia    G    A        0      0        2 
  22  chr22_35191287     AOna    G    A        0      0        2 
  22  chr22_35191287     ASom    G    A        0      0        2 
  22  chr22_35191287     HCab    G    A      0.5      1        2 
  22  chr22_35191287     HPrz    G    A        0      0        2 
  22  chr22_35191287     ZBoe    G    A        0      0        2 
  22  chr22_35191287     ZGre    G    A        0      0        2 
  22  chr22_35191287     ZHar    G    A        0      0        2 
  22  chr22_35191287   Sample    G    A        0      0        2 
  22  chr22_35193267     AAsi    T    C        0      0        2 
  22  chr22_35193267     AKia    T    C        0      0        2 
  22  chr22_35193267     AOna    T    C      0.5      1        2 
  22  chr22_35193267     ASom    T    C        0      0        2 
  22  chr22_35193267     HCab    T    C        0      0        2 
  22  chr22_35193267     HPrz    T    C        0      0        2 
  22  chr22_35193267     ZBoe    T    C        0      0        2 
  22  chr22_35193267     ZGre    T    C        0      0        2 
  22  chr22_35193267     ZHar    T    C        0      0        2 
  22  chr22_35193267   Sample    T    C        0      0        2 
  22  chr22_35198376     AAsi    C    T        0      0        2 
  22  chr22_35198376     AKia    C    T        0      0        2 
  22  chr22_35198376     AOna    C    T        0      0        2 
  22  chr22_35198376     ASom    C    T        0      0        2 
  22  chr22_35198376     HCab    C    T        1      2        2 
  22  chr22_35198376     HPrz    C    T        1      2        2 
  22  chr22_35198376     ZBoe    C    T        0      0        2 
  22  chr22_35198376     ZGre    C    T        0      0        2 
  22  chr22_35198376     ZHar    C    T        0      0        2 
  22  chr22_35198376   Sample    C    T        1      2        2 
  22  chr22_35200262     AAsi    C    T        0      0        2 
  22  chr22_35200262     AKia    C    T        0      0        2 
  22  chr22_35200262     AOna    C    T        0      0        2 
  22  chr22_35200262     ASom    C    T        0      0        2 
  22  chr22_35200262     HCab    C    T        1      2        2 
  22  chr22_35200262     HPrz    C    T        1      2        2 
  22  chr22_35200262     ZBoe    C    T        0      0        2 
  22  chr22_35200262     ZGre    C    T        0      0        2 
  22  chr22_35200262     ZHar    C    T        0      0        2 
  22  chr22_35200262   Sample    C    T        1      2        2 
  22  chr22_35200971     AAsi    C    G        0      0        2 
  22  chr22_35200971     AKia    C    G        0      0        2 
  22  chr22_35200971     AOna    C    G        0      0        2 
  22  chr22_35200971     ASom    C    G        0      0        2 
  22  chr22_35200971     HCab    C    G        1      2        2 
  22  chr22_35200971     HPrz    C    G        1      2        2 
  22  chr22_35200971     ZBoe    C    G        0      0        2 
  22  chr22_35200971     ZGre    C    G        0      0        2 
  22  chr22_35200971     ZHar    C    G        0      0        2 
  22  chr22_35200971   Sample    C    G        1      2        2 
  22  chr22_35201587     AAsi    A    G        0      0        2 
  22  chr22_35201587     AKia    A    G        0      0        2 
  22  chr22_35201587     AOna    A    G        0      0        2 
  22  chr22_35201587     ASom    A    G        0      0        2 
  22  chr22_35201587     HCab    A    G        0      0        2 
  22  chr22_35201587     HPrz    A    G        0      0        2 
  22  chr22_35201587     ZBoe    A    G      0.5      1        2 
  22  chr22_35201587     ZGre    A    G        0      0        2 
  22  chr22_35201587     ZHar    A    G        1      2        2 
  22  chr22_35201587   Sample    A    G        0      0        2 
  22  chr22_35207801     AAsi    T    C        0      0        2 
  22  chr22_35207801     AKia    T    C        0      0        2 
  22  chr22_35207801     AOna    T    C        0      0        2 
  22  chr22_35207801     ASom    T    C        0      0        2 
  22  chr22_35207801     HCab    T    C        0      0        2 
  22  chr22_35207801     HPrz    T    C        0      0        2 
  22  chr22_35207801     ZBoe    T    C        0      0        2 
  22  chr22_35207801     ZGre    T    C        0      0        2 
  22  chr22_35207801     ZHar    T    C      0.5      1        2 
  22  chr22_35207801   Sample    T    C        0      0        2 
  22  chr22_35215738     AAsi    C    T        0      0        2 
  22  chr22_35215738     AKia    C    T        0      0        2 
  22  chr22_35215738     AOna    C    T        0      0        2 
  22  chr22_35215738     ASom    C    T        0      0        2 
  22  chr22_35215738     HCab    C    T        1      2        2 
  22  chr22_35215738     HPrz    C    T        1      2        2 
  22  chr22_35215738     ZBoe    C    T        0      0        2 
  22  chr22_35215738     ZGre    C    T        0      0        2 
  22  chr22_35215738     ZHar    C    T        0      0        2 
  22  chr22_35215738   Sample    C    T        1      2        2 
  22  chr22_35218350     AAsi    A    G        0      0        2 
  22  chr22_35218350     AKia    A    G      0.5      1        2 
  22  chr22_35218350     AOna    A    G        0      0        2 
  22  chr22_35218350     ASom    A    G        0      0        2 
  22  chr22_35218350     HCab    A    G        0      0        2 
  22  chr22_35218350     HPrz    A    G        0      0        2 
  22  chr22_35218350     ZBoe    A    G        0      0        2 
  22  chr22_35218350     ZGre    A    G        0      0        2 
  22  chr22_35218350     ZHar    A    G        0      0        2 
  22  chr22_35218350   Sample    A    G        0      0        2 
  22  chr22_35218543     AAsi    G    C        0      0        2 
  22  chr22_35218543     AKia    G    C        0      0        2 
  22  chr22_35218543     AOna    G    C        0      0        2 
  22  chr22_35218543     ASom    G    C        0      0        2 
  22  chr22_35218543     HCab    G    C        1      2        2 
  22  chr22_35218543     HPrz    G    C        1      2        2 
  22  chr22_35218543     ZBoe    G    C        0      0        2 
  22  chr22_35218543     ZGre    G    C        0      0        2 
  22  chr22_35218543     ZHar    G    C        0      0        2 
  22  chr22_35218543   Sample    G    C        1      2        2 
  22  chr22_35219211     AAsi    T    G        0      0        2 
  22  chr22_35219211     AKia    T    G        0      0        2 
  22  chr22_35219211     AOna    T    G        0      0        2 
  22  chr22_35219211     ASom    T    G        0      0        2 
  22  chr22_35219211     HCab    T    G        1      2        2 
  22  chr22_35219211     HPrz    T    G        1      2        2 
  22  chr22_35219211     ZBoe    T    G        0      0        2 
  22  chr22_35219211     ZGre    T    G        0      0        2 
  22  chr22_35219211     ZHar    T    G        0      0        2 
  22  chr22_35219211   Sample    T    G        1      2        2 
  22  chr22_35219523     AAsi    C    T        0      0        2 
  22  chr22_35219523     AKia    C    T        0      0        2 
  22  chr22_35219523     AOna    C    T        0      0        2 
  22  chr22_35219523     ASom    C    T        0      0        2 
  22  chr22_35219523     HCab    C    T        1      2        2 
  22  chr22_35219523     HPrz    C    T      0.5      1        2 
  22  chr22_35219523     ZBoe    C    T        0      0        2 
  22  chr22_35219523     ZGre    C    T        0      0        2 
  22  chr22_35219523     ZHar    C    T        0      0        2 
  22  chr22_35219523   Sample    C    T        1      2        2 
  22  chr22_35220235     AAsi    C    T        0      0        2 
  22  chr22_35220235     AKia    C    T        0      0        2 
  22  chr22_35220235     AOna    C    T        0      0        2 
  22  chr22_35220235     ASom    C    T        0      0        2 
  22  chr22_35220235     HCab    C    T        0      0        2 
  22  chr22_35220235     HPrz    C    T      0.5      1        2 
  22  chr22_35220235     ZBoe    C    T        0      0        2 
  22  chr22_35220235     ZGre    C    T        0      0        2 
  22  chr22_35220235     ZHar    C    T        0      0        2 
  22  chr22_35220235   Sample    C    T        1      2        2 
  22  chr22_35220895     AAsi    T    C        0      0        2 
  22  chr22_35220895     AKia    T    C        0      0        2 
  22  chr22_35220895     AOna    T    C        0      0        2 
  22  chr22_35220895     ASom    T    C        0      0        2 
  22  chr22_35220895     HCab    T    C        0      0        2 
  22  chr22_35220895     HPrz    T    C        0      0        2 
  22  chr22_35220895     ZBoe    T    C        0      0        2 
  22  chr22_35220895     ZGre    T    C        0      0        2 
  22  chr22_35220895     ZHar    T    C        1      2        2 
  22  chr22_35220895   Sample    T    C        0      0        2 
  22  chr22_35221913     AAsi    T    C        0      0        2 
  22  chr22_35221913     AKia    T    C        0      0        2 
  22  chr22_35221913     AOna    T    C        0      0        2 
  22  chr22_35221913     ASom    T    C        0      0        2 
  22  chr22_35221913     HCab    T    C        1      2        2 
  22  chr22_35221913     HPrz    T    C        1      2        2 
  22  chr22_35221913     ZBoe    T    C        0      0        2 
  22  chr22_35221913     ZGre    T    C        0      0        2 
  22  chr22_35221913     ZHar    T    C        0      0        2 
  22  chr22_35221913   Sample    T    C        1      2        2 
  22  chr22_35226113     AAsi    A    G        1      2        2 
  22  chr22_35226113     AKia    A    G        0      0        2 
  22  chr22_35226113     AOna    A    G        0      0        2 
  22  chr22_35226113     ASom    A    G        1      2        2 
  22  chr22_35226113     HCab    A    G        0      0        2 
  22  chr22_35226113     HPrz    A    G        0      0        2 
  22  chr22_35226113     ZBoe    A    G        0      0        2 
  22  chr22_35226113     ZGre    A    G        0      0        2 
  22  chr22_35226113     ZHar    A    G        0      0        2 
  22  chr22_35226113   Sample    A    G        0      0        2 
  22  chr22_35227626     AAsi    C    G        0      0        2 
  22  chr22_35227626     AKia    C    G        0      0        2 
  22  chr22_35227626     AOna    C    G        1      2        2 
  22  chr22_35227626     ASom    C    G        0      0        2 
  22  chr22_35227626     HCab    C    G        0      0        2 
  22  chr22_35227626     HPrz    C    G        0      0        2 
  22  chr22_35227626     ZBoe    C    G        0      0        2 
  22  chr22_35227626     ZGre    C    G        0      0        2 
  22  chr22_35227626     ZHar    C    G        0      0        2 
  22  chr22_35227626   Sample    C    G        0      0        2 
  22  chr22_35227882     AAsi    A    G        0      0        2 
  22  chr22_35227882     AKia    A    G        0      0        2 
  22  chr22_35227882     AOna    A    G        0      0        2 
  22  chr22_35227882     ASom    A    G        0      0        2 
  22  chr22_35227882     HCab    A    G        0      0        2 
  22  chr22_35227882     HPrz    A    G        0      0        2 
  22  chr22_35227882     ZBoe    A    G      0.5      1        2 
  22  chr22_35227882     ZGre    A    G        0      0        2 
  22  chr22_35227882     ZHar    A    G        0      0        2 
  22  chr22_35227882   Sample    A    G        0      0        2 
  22  chr22_35233896     AAsi    C    T        0      0        2 
  22  chr22_35233896     AKia    C    T        0      0        2 
  22  chr22_35233896     AOna    C    T        1      2        2 
  22  chr22_35233896     ASom    C    T        0      0        2 
  22  chr22_35233896     HCab    C    T        0      0        2 
  22  chr22_35233896     HPrz    C    T        0      0        2 
  22  chr22_35233896     ZBoe    C    T        0      0        2 
  22  chr22_35233896     ZGre    C    T        0      0        2 
  22  chr22_35233896     ZHar    C    T        0      0        2 
  22  chr22_35233896   Sample    C    T        0      0        2 
  22  chr22_35234569     AAsi    T    A        0      0        2 
  22  chr22_35234569     AKia    T    A        0      0        2 
  22  chr22_35234569     AOna    T    A        0      0        2 
  22  chr22_35234569     ASom    T    A        0      0        2 
  22  chr22_35234569     HCab    T    A        0      0        2 
  22  chr22_35234569     HPrz    T    A        0      0        2 
  22  chr22_35234569     ZBoe    T    A      0.5      1        2 
  22  chr22_35234569     ZGre    T    A        0      0        2 
  22  chr22_35234569     ZHar    T    A        0      0        2 
  22  chr22_35234569   Sample    T    A        0      0        2 
  22  chr22_35243478     AAsi    T    C      0.5      1        2 
  22  chr22_35243478     AKia    T    C        0      0        2 
  22  chr22_35243478     AOna    T    C        0      0        2 
  22  chr22_35243478     ASom    T    C        1      2        2 
  22  chr22_35243478     HCab    T    C        0      0        2 
  22  chr22_35243478     HPrz    T    C        0      0        2 
  22  chr22_35243478     ZBoe    T    C        0      0        2 
  22  chr22_35243478     ZGre    T    C        0      0        2 
  22  chr22_35243478     ZHar    T    C        0      0        2 
  22  chr22_35243478   Sample    T    C        0      0        2 
  22  chr22_35248259     AAsi    G    A        0      0        2 
  22  chr22_35248259     AKia    G    A        0      0        2 
  22  chr22_35248259     AOna    G    A        0      0        2 
  22  chr22_35248259     ASom    G    A        0      0        2 
  22  chr22_35248259     HCab    G    A        1      2        2 
  22  chr22_35248259     HPrz    G    A        1      2        2 
  22  chr22_35248259     ZBoe    G    A        0      0        2 
  22  chr22_35248259     ZGre    G    A        0      0        2 
  22  chr22_35248259     ZHar    G    A        0      0        2 
  22  chr22_35248259   Sample    G    A        1      2        2 
  22  chr22_35248911     AAsi    T    C        0      0        2 
  22  chr22_35248911     AKia    T    C        0      0        2 
  22  chr22_35248911     AOna    T    C        0      0        2 
  22  chr22_35248911     ASom    T    C        0      0        2 
  22  chr22_35248911     HCab    T    C        1      2        2 
  22  chr22_35248911     HPrz    T    C        1      2        2 
  22  chr22_35248911     ZBoe    T    C        0      0        2 
  22  chr22_35248911     ZGre    T    C        0      0        2 
  22  chr22_35248911     ZHar    T    C        0      0        2 
  22  chr22_35248911   Sample    T    C        1      2        2 
  22  chr22_35251228     AAsi    T    C        0      0        2 
  22  chr22_35251228     AKia    T    C      0.5      1        2 
  22  chr22_35251228     AOna    T    C        1      2        2 
  22  chr22_35251228     ASom    T    C        0      0        2 
  22  chr22_35251228     HCab    T    C        0      0        2 
  22  chr22_35251228     HPrz    T    C        0      0        2 
  22  chr22_35251228     ZBoe    T    C        0      0        2 
  22  chr22_35251228     ZGre    T    C        0      0        2 
  22  chr22_35251228     ZHar    T    C        0      0        2 
  22  chr22_35251228   Sample    T    C        0      0        2 
  22  chr22_35257111     AAsi    C    A        0      0        2 
  22  chr22_35257111     AKia    C    A        0      0        2 
  22  chr22_35257111     AOna    C    A        0      0        2 
  22  chr22_35257111     ASom    C    A        0      0        2 
  22  chr22_35257111     HCab    C    A        1      2        2 
  22  chr22_35257111     HPrz    C    A        1      2        2 
  22  chr22_35257111     ZBoe    C    A        0      0        2 
  22  chr22_35257111     ZGre    C    A        0      0        2 
  22  chr22_35257111     ZHar    C    A        0      0        2 
  22  chr22_35257111   Sample    C    A        1      2        2 
  22  chr22_35257316     AAsi    C    A        0      0        2 
  22  chr22_35257316     AKia    C    A      0.5      1        2 
  22  chr22_35257316     AOna    C    A        0      0        2 
  22  chr22_35257316     ASom    C    A        0      0        2 
  22  chr22_35257316     HCab    C    A        0      0        2 
  22  chr22_35257316     HPrz    C    A        0      0        2 
  22  chr22_35257316     ZBoe    C    A        0      0        2 
  22  chr22_35257316     ZGre    C    A        0      0        2 
  22  chr22_35257316     ZHar    C    A        0      0        2 
  22  chr22_35257316   Sample    C    A        0      0        2 
  22  chr22_35258497     AAsi    T    C        1      2        2 
  22  chr22_35258497     AKia    T    C        0      0        2 
  22  chr22_35258497     AOna    T    C        0      0        2 
  22  chr22_35258497     ASom    T    C        1      2        2 
  22  chr22_35258497     HCab    T    C        0      0        2 
  22  chr22_35258497     HPrz    T    C        0      0        2 
  22  chr22_35258497     ZBoe    T    C        0      0        2 
  22  chr22_35258497     ZGre    T    C        0      0        2 
  22  chr22_35258497     ZHar    T    C        0      0        2 
  22  chr22_35258497   Sample    T    C        0      0        2 
  22  chr22_35259046     AAsi    G    A        0      0        2 
  22  chr22_35259046     AKia    G    A        0      0        2 
  22  chr22_35259046     AOna    G    A        0      0        2 
  22  chr22_35259046     ASom    G    A        0      0        2 
  22  chr22_35259046     HCab    G    A        0      0        2 
  22  chr22_35259046     HPrz    G    A        0      0        2 
  22  chr22_35259046     ZBoe    G    A        0      0        2 
  22  chr22_35259046     ZGre    G    A        1      2        2 
  22  chr22_35259046     ZHar    G    A        0      0        2 
  22  chr22_35259046   Sample    G    A        0      0        2 
  22  chr22_35261258     AAsi    A    G        0      0        2 
  22  chr22_35261258     AKia    A    G        0      0        2 
  22  chr22_35261258     AOna    A    G        0      0        2 
  22  chr22_35261258     ASom    A    G        0      0        2 
  22  chr22_35261258     HCab    A    G        0      0        2 
  22  chr22_35261258     HPrz    A    G        0      0        2 
  22  chr22_35261258     ZBoe    A    G        0      0        2 
  22  chr22_35261258     ZGre    A    G        0      0        2 
  22  chr22_35261258     ZHar    A    G      0.5      1        2 
  22  chr22_35261258   Sample    A    G        0      0        2 
  22  chr22_35263102     AAsi    C    A        0      0        2 
  22  chr22_35263102     AKia    C    A        0      0        2 
  22  chr22_35263102     AOna    C    A        0      0        2 
  22  chr22_35263102     ASom    C    A        0      0        2 
  22  chr22_35263102     HCab    C    A        1      2        2 
  22  chr22_35263102     HPrz    C    A        1      2        2 
  22  chr22_35263102     ZBoe    C    A        0      0        2 
  22  chr22_35263102     ZGre    C    A        0      0        2 
  22  chr22_35263102     ZHar    C    A        0      0        2 
  22  chr22_35263102   Sample    C    A        1      2        2 
  22  chr22_35272282     AAsi    C    T        0      0        2 
  22  chr22_35272282     AKia    C    T        0      0        2 
  22  chr22_35272282     AOna    C    T        0      0        2 
  22  chr22_35272282     ASom    C    T        0      0        2 
  22  chr22_35272282     HCab    C    T      0.5      1        2 
  22  chr22_35272282     HPrz    C    T        0      0        2 
  22  chr22_35272282     ZBoe    C    T        0      0        2 
  22  chr22_35272282     ZGre    C    T        0      0        2 
  22  chr22_35272282     ZHar    C    T        0      0        2 
  22  chr22_35272282   Sample    C    T        0      0        2 
  22  chr22_35275146     AAsi    C    T        0      0        2 
  22  chr22_35275146     AKia    C    T        0      0        2 
  22  chr22_35275146     AOna    C    T        0      0        2 
  22  chr22_35275146     ASom    C    T        0      0        2 
  22  chr22_35275146     HCab    C    T        1      2        2 
  22  chr22_35275146     HPrz    C    T        1      2        2 
  22  chr22_35275146     ZBoe    C    T        0      0        2 
  22  chr22_35275146     ZGre    C    T        0      0        2 
  22  chr22_35275146     ZHar    C    T        0      0        2 
  22  chr22_35275146   Sample    C    T        0      0        2 
  22  chr22_35276985     AAsi    A    G        0      0        2 
  22  chr22_35276985     AKia    A    G        0      0        2 
  22  chr22_35276985     AOna    A    G        0      0        2 
  22  chr22_35276985     ASom    A    G        0      0        2 
  22  chr22_35276985     HCab    A    G        1      2        2 
  22  chr22_35276985     HPrz    A    G        1      2        2 
  22  chr22_35276985     ZBoe    A    G        0      0        2 
  22  chr22_35276985     ZGre    A    G        0      0        2 
  22  chr22_35276985     ZHar    A    G        0      0        2 
  22  chr22_35276985   Sample    A    G        1      2        2 
  22  chr22_35278727     AAsi    C    T        0      0        2 
  22  chr22_35278727     AKia    C    T        0      0        2 
  22  chr22_35278727     AOna    C    T        0      0        2 
  22  chr22_35278727     ASom    C    T        0      0        2 
  22  chr22_35278727     HCab    C    T        1      2        2 
  22  chr22_35278727     HPrz    C    T        1      2        2 
  22  chr22_35278727     ZBoe    C    T        0      0        2 
  22  chr22_35278727     ZGre    C    T        0      0        2 
  22  chr22_35278727     ZHar    C    T        0      0        2 
  22  chr22_35278727   Sample    C    T        0      0        2 
  22  chr22_35280068     AAsi    A    G        0      0        2 
  22  chr22_35280068     AKia    A    G        0      0        2 
  22  chr22_35280068     AOna    A    G        0      0        2 
  22  chr22_35280068     ASom    A    G        0      0        2 
  22  chr22_35280068     HCab    A    G        0      0        2 
  22  chr22_35280068     HPrz    A    G        0      0        2 
  22  chr22_35280068     ZBoe    A    G        0      0        2 
  22  chr22_35280068     ZGre    A    G      0.5      1        2 
  22  chr22_35280068     ZHar    A    G        0      0        2 
  22  chr22_35280068   Sample    A    G        0      0        2 
  22  chr22_35282735     AAsi    G    C        0      0        2 
  22  chr22_35282735     AKia    G    C        0      0        2 
  22  chr22_35282735     AOna    G    C        0      0        2 
  22  chr22_35282735     ASom    G    C        0      0        2 
  22  chr22_35282735     HCab    G    C        1      2        2 
  22  chr22_35282735     HPrz    G    C        1      2        2 
  22  chr22_35282735     ZBoe    G    C        0      0        2 
  22  chr22_35282735     ZGre    G    C        0      0        2 
  22  chr22_35282735     ZHar    G    C        0      0        2 
  22  chr22_35282735   Sample    G    C        1      2        2 
  22  chr22_35287626     AAsi    G    A        0      0        2 
  22  chr22_35287626     AKia    G    A        0      0        2 
  22  chr22_35287626     AOna    G    A        0      0        2 
  22  chr22_35287626     ASom    G    A        0      0        2 
  22  chr22_35287626     HCab    G    A      0.5      1        2 
  22  chr22_35287626     HPrz    G    A        0      0        2 
  22  chr22_35287626     ZBoe    G    A        0      0        2 
  22  chr22_35287626     ZGre    G    A        0      0        2 
  22  chr22_35287626     ZHar    G    A        0      0        2 
  22  chr22_35287626   Sample    G    A        0      0        2 
  22  chr22_35290324     AAsi    T    C        0      0        2 
  22  chr22_35290324     AKia    T    C        0      0        2 
  22  chr22_35290324     AOna    T    C        0      0        2 
  22  chr22_35290324     ASom    T    C        0      0        2 
  22  chr22_35290324     HCab    T    C        0      0        2 
  22  chr22_35290324     HPrz    T    C        0      0        2 
  22  chr22_35290324     ZBoe    T    C        1      2        2 
  22  chr22_35290324     ZGre    T    C        1      2        2 
  22  chr22_35290324     ZHar    T    C        1      2        2 
  22  chr22_35290324   Sample    T    C        0      0        2 
  22  chr22_35296011     AAsi    A    G      0.5      1        2 
  22  chr22_35296011     AKia    A    G        0      0        2 
  22  chr22_35296011     AOna    A    G        0      0        2 
  22  chr22_35296011     ASom    A    G        0      0        2 
  22  chr22_35296011     HCab    A    G        0      0        2 
  22  chr22_35296011     HPrz    A    G        0      0        2 
  22  chr22_35296011     ZBoe    A    G        0      0        2 
  22  chr22_35296011     ZGre    A    G        0      0        2 
  22  chr22_35296011     ZHar    A    G        0      0        2 
  22  chr22_35296011   Sample    A    G        0      0        2 
  22  chr22_35299766     AAsi    T    C        0      0        2 
  22  chr22_35299766     AKia    T    C        0      0        2 
  22  chr22_35299766     AOna    T    C      0.5      1        2 
  22  chr22_35299766     ASom    T    C        0      0        2 
  22  chr22_35299766     HCab    T    C        0      0        2 
  22  chr22_35299766     HPrz    T    C        0      0        2 
  22  chr22_35299766     ZBoe    T    C        0      0        2 
  22  chr22_35299766     ZGre    T    C        0      0        2 
  22  chr22_35299766     ZHar    T    C        0      0        2 
  22  chr22_35299766   Sample    T    C        0      0        2 
  22  chr22_35300707     AAsi    G    T        0      0        2 
  22  chr22_35300707     AKia    G    T        0      0        2 
  22  chr22_35300707     AOna    G    T        0      0        2 
  22  chr22_35300707     ASom    G    T        0      0        2 
  22  chr22_35300707     HCab    G    T      0.5      1        2 
  22  chr22_35300707     HPrz    G    T        0      0        2 
  22  chr22_35300707     ZBoe    G    T        0      0        2 
  22  chr22_35300707     ZGre    G    T        0      0        2 
  22  chr22_35300707     ZHar    G    T        0      0        2 
  22  chr22_35300707   Sample    G    T        1      2        2 
  22  chr22_35301017     AAsi    T    G        0      0        2 
  22  chr22_35301017     AKia    T    G        0      0        2 
  22  chr22_35301017     AOna    T    G        0      0        2 
  22  chr22_35301017     ASom    T    G        0      0        2 
  22  chr22_35301017     HCab    T    G        1      2        2 
  22  chr22_35301017     HPrz    T    G      0.5      1        2 
  22  chr22_35301017     ZBoe    T    G        0      0        2 
  22  chr22_35301017     ZGre    T    G        0      0        2 
  22  chr22_35301017     ZHar    T    G        0      0        2 
  22  chr22_35301017   Sample    T    G        1      2        2 
  22  chr22_35310273     AAsi    C    A        0      0        2 
  22  chr22_35310273     AKia    C    A        0      0        2 
  22  chr22_35310273     AOna    C    A        0      0        2 
  22  chr22_35310273     ASom    C    A        0      0        2 
  22  chr22_35310273     HCab    C    A        1      2        2 
  22  chr22_35310273     HPrz    C    A        1      2        2 
  22  chr22_35310273     ZBoe    C    A        0      0        2 
  22  chr22_35310273     ZGre    C    A        0      0        2 
  22  chr22_35310273     ZHar    C    A        0      0        2 
  22  chr22_35310273   Sample    C    A        1      2        2 
  22  chr22_35311997     AAsi    A    G        0      0        2 
  22  chr22_35311997     AKia    A    G        0      0        2 
  22  chr22_35311997     AOna    A    G        0      0        2 
  22  chr22_35311997     ASom    A    G        0      0        2 
  22  chr22_35311997     HCab    A    G        0      0        2 
  22  chr22_35311997     HPrz    A    G        0      0        2 
  22  chr22_35311997     ZBoe    A    G      0.5      1        2 
  22  chr22_35311997     ZGre    A    G        0      0        2 
  22  chr22_35311997     ZHar    A    G        0      0        2 
  22  chr22_35311997   Sample    A    G        0      0        2 
  22  chr22_35314317     AAsi    A    G        0      0        2 
  22  chr22_35314317     AKia    A    G        0      0        2 
  22  chr22_35314317     AOna    A    G        0      0        2 
  22  chr22_35314317     ASom    A    G        0      0        2 
  22  chr22_35314317     HCab    A    G        1      2        2 
  22  chr22_35314317     HPrz    A    G        1      2        2 
  22  chr22_35314317     ZBoe    A    G        0      0        2 
  22  chr22_35314317     ZGre    A    G        0      0        2 
  22  chr22_35314317     ZHar    A    G        0      0        2 
  22  chr22_35314317   Sample    A    G        1      2        2 
  22  chr22_35315043     AAsi    C    A        0      0        2 
  22  chr22_35315043     AKia    C    A        0      0        2 
  22  chr22_35315043     AOna    C    A        0      0        2 
  22  chr22_35315043     ASom    C    A        0      0        2 
  22  chr22_35315043     HCab    C    A        0      0        2 
  22  chr22_35315043     HPrz    C    A        0      0        2 
  22  chr22_35315043     ZBoe    C    A        1      2        2 
  22  chr22_35315043     ZGre    C    A        1      2        2 
  22  chr22_35315043     ZHar    C    A        0      0        2 
  22  chr22_35315043   Sample    C    A        0      0        2 
  22  chr22_35315993     AAsi    A    G        1      2        2 
  22  chr22_35315993     AKia    A    G        0      0        2 
  22  chr22_35315993     AOna    A    G        1      2        2 
  22  chr22_35315993     ASom    A    G        1      2        2 
  22  chr22_35315993     HCab    A    G        0      0        2 
  22  chr22_35315993     HPrz    A    G        0      0        2 
  22  chr22_35315993     ZBoe    A    G        0      0        2 
  22  chr22_35315993     ZGre    A    G        0      0        2 
  22  chr22_35315993     ZHar    A    G        0      0        2 
  22  chr22_35315993   Sample    A    G        0      0        2 
  22  chr22_35316804     AAsi    A    T        0      0        2 
  22  chr22_35316804     AKia    A    T        0      0        2 
  22  chr22_35316804     AOna    A    T        0      0        2 
  22  chr22_35316804     ASom    A    T        0      0        2 
  22  chr22_35316804     HCab    A    T        0      0        2 
  22  chr22_35316804     HPrz    A    T        0      0        2 
  22  chr22_35316804     ZBoe    A    T        1      2        2 
  22  chr22_35316804     ZGre    A    T        1      2        2 
  22  chr22_35316804     ZHar    A    T        1      2        2 
  22  chr22_35316804   Sample    A    T        0      0        2 
  22  chr22_35316875     AAsi    C    T        1      2        2 
  22  chr22_35316875     AKia    C    T        1      2        2 
  22  chr22_35316875     AOna    C    T        1      2        2 
  22  chr22_35316875     ASom    C    T        1      2        2 
  22  chr22_35316875     HCab    C    T        0      0        2 
  22  chr22_35316875     HPrz    C    T        0      0        2 
  22  chr22_35316875     ZBoe    C    T        0      0        2 
  22  chr22_35316875     ZGre    C    T        0      0        2 
  22  chr22_35316875     ZHar    C    T        0      0        2 
  22  chr22_35316875   Sample    C    T        0      0        2 
  22  chr22_35318334     AAsi    A    C        0      0        2 
  22  chr22_35318334     AKia    A    C        0      0        2 
  22  chr22_35318334     AOna    A    C        0      0        2 
  22  chr22_35318334     ASom    A    C        0      0        2 
  22  chr22_35318334     HCab    A    C        0      0        2 
  22  chr22_35318334     HPrz    A    C        0      0        2 
  22  chr22_35318334     ZBoe    A    C        1      2        2 
  22  chr22_35318334     ZGre    A    C        1      2        2 
  22  chr22_35318334     ZHar    A    C        1      2        2 
  22  chr22_35318334   Sample    A    C        0      0        2 
  22  chr22_35343849     AAsi    A    G        0      0        2 
  22  chr22_35343849     AKia    A    G        0      0        2 
  22  chr22_35343849     AOna    A    G        0      0        2 
  22  chr22_35343849     ASom    A    G        0      0        2 
  22  chr22_35343849     HCab    A    G      0.5      1        2 
  22  chr22_35343849     HPrz    A    G      0.5      1        2 
  22  chr22_35343849     ZBoe    A    G        0      0        2 
  22  chr22_35343849     ZGre    A    G        0      0        2 
  22  chr22_35343849     ZHar    A    G        0      0        2 
  22  chr22_35343849   Sample    A    G        0      0        2 
  22  chr22_35346719     AAsi    A    G      0.5      1        2 
  22  chr22_35346719     AKia    A    G        0      0        2 
  22  chr22_35346719     AOna    A    G        0      0        2 
  22  chr22_35346719     ASom    A    G        0      0        2 
  22  chr22_35346719     HCab    A    G        0      0        2 
  22  chr22_35346719     HPrz    A    G        0      0        2 
  22  chr22_35346719     ZBoe    A    G        0      0        2 
  22  chr22_35346719     ZGre    A    G        0      0        2 
  22  chr22_35346719     ZHar    A    G        0      0        2 
  22  chr22_35346719   Sample    A    G        0      0        2 
  22  chr22_35346808     AAsi    T    C        0      0        2 
  22  chr22_35346808     AKia    T    C        0      0        2 
  22  chr22_35346808     AOna    T    C        0      0        2 
  22  chr22_35346808     ASom    T    C        0      0        2 
  22  chr22_35346808     HCab    T    C        0      0        2 
  22  chr22_35346808     HPrz    T    C        0      0        2 
  22  chr22_35346808     ZBoe    T    C      0.5      1        2 
  22  chr22_35346808     ZGre    T    C        0      0        2 
  22  chr22_35346808     ZHar    T    C        0      0        2 
  22  chr22_35346808   Sample    T    C        0      0        2 
  22  chr22_35348208     AAsi    G    A        0      0        2 
  22  chr22_35348208     AKia    G    A        0      0        2 
  22  chr22_35348208     AOna    G    A        0      0        2 
  22  chr22_35348208     ASom    G    A        0      0        2 
  22  chr22_35348208     HCab    G    A        1      2        2 
  22  chr22_35348208     HPrz    G    A        1      2        2 
  22  chr22_35348208     ZBoe    G    A        0      0        2 
  22  chr22_35348208     ZGre    G    A        0      0        2 
  22  chr22_35348208     ZHar    G    A        0      0        2 
  22  chr22_35348208   Sample    G    A        1      2        2 
  22  chr22_35348695     AAsi    A    G        1      2        2 
  22  chr22_35348695     AKia    A    G        0      0        2 
  22  chr22_35348695     AOna    A    G        0      0        2 
  22  chr22_35348695     ASom    A    G        1      2        2 
  22  chr22_35348695     HCab    A    G        0      0        2 
  22  chr22_35348695     HPrz    A    G        0      0        2 
  22  chr22_35348695     ZBoe    A    G        0      0        2 
  22  chr22_35348695     ZGre    A    G        0      0        2 
  22  chr22_35348695     ZHar    A    G        0      0        2 
  22  chr22_35348695   Sample    A    G        0      0        2 
  22  chr22_35359532     AAsi    G    A        0      0        2 
  22  chr22_35359532     AKia    G    A        0      0        2 
  22  chr22_35359532     AOna    G    A        0      0        2 
  22  chr22_35359532     ASom    G    A        0      0        2 
  22  chr22_35359532     HCab    G    A        1      2        2 
  22  chr22_35359532     HPrz    G    A        1      2        2 
  22  chr22_35359532     ZBoe    G    A        0      0        2 
  22  chr22_35359532     ZGre    G    A        0      0        2 
  22  chr22_35359532     ZHar    G    A        0      0        2 
  22  chr22_35359532   Sample    G    A        1      2        2 
  22  chr22_35363271     AAsi    A    G        0      0        2 
  22  chr22_35363271     AKia    A    G        0      0        2 
  22  chr22_35363271     AOna    A    G        0      0        2 
  22  chr22_35363271     ASom    A    G        0      0        2 
  22  chr22_35363271     HCab    A    G        0      0        2 
  22  chr22_35363271     HPrz    A    G        0      0        2 
  22  chr22_35363271     ZBoe    A    G      0.5      1        2 
  22  chr22_35363271     ZGre    A    G        0      0        2 
  22  chr22_35363271     ZHar    A    G        0      0        2 
  22  chr22_35363271   Sample    A    G        0      0        2 
  22  chr22_35368828     AAsi    C    A        0      0        2 
  22  chr22_35368828     AKia    C    A        0      0        2 
  22  chr22_35368828     AOna    C    A        0      0        2 
  22  chr22_35368828     ASom    C    A        1      2        2 
  22  chr22_35368828     HCab    C    A        0      0        2 
  22  chr22_35368828     HPrz    C    A        0      0        2 
  22  chr22_35368828     ZBoe    C    A        0      0        2 
  22  chr22_35368828     ZGre    C    A        0      0        2 
  22  chr22_35368828     ZHar    C    A        0      0        2 
  22  chr22_35368828   Sample    C    A        0      0        2 
  22  chr22_35372133     AAsi    G    C        0      0        2 
  22  chr22_35372133     AKia    G    C        0      0        2 
  22  chr22_35372133     AOna    G    C        0      0        2 
  22  chr22_35372133     ASom    G    C        0      0        2 
  22  chr22_35372133     HCab    G    C        1      2        2 
  22  chr22_35372133     HPrz    G    C        1      2        2 
  22  chr22_35372133     ZBoe    G    C        0      0        2 
  22  chr22_35372133     ZGre    G    C        0      0        2 
  22  chr22_35372133     ZHar    G    C        0      0        2 
  22  chr22_35372133   Sample    G    C        1      2        2 
  22  chr22_35376344     AAsi    A    G        0      0        2 
  22  chr22_35376344     AKia    A    G        0      0        2 
  22  chr22_35376344     AOna    A    G        0      0        2 
  22  chr22_35376344     ASom    A    G        0      0        2 
  22  chr22_35376344     HCab    A    G        0      0        2 
  22  chr22_35376344     HPrz    A    G        0      0        2 
  22  chr22_35376344     ZBoe    A    G        0      0        2 
  22  chr22_35376344     ZGre    A    G        0      0        2 
  22  chr22_35376344     ZHar    A    G        1      2        2 
  22  chr22_35376344   Sample    A    G        0      0        2 
  22  chr22_35380756     AAsi    T    C        0      0        2 
  22  chr22_35380756     AKia    T    C        0      0        2 
  22  chr22_35380756     AOna    T    C        0      0        2 
  22  chr22_35380756     ASom    T    C        0      0        2 
  22  chr22_35380756     HCab    T    C        1      2        2 
  22  chr22_35380756     HPrz    T    C        1      2        2 
  22  chr22_35380756     ZBoe    T    C        0      0        2 
  22  chr22_35380756     ZGre    T    C        0      0        2 
  22  chr22_35380756     ZHar    T    C        0      0        2 
  22  chr22_35380756   Sample    T    C        1      2        2 
  22  chr22_35380830     AAsi    C    G      0.5      1        2 
  22  chr22_35380830     AKia    C    G        0      0        2 
  22  chr22_35380830     AOna    C    G        0      0        2 
  22  chr22_35380830     ASom    C    G        0      0        2 
  22  chr22_35380830     HCab    C    G        0      0        2 
  22  chr22_35380830     HPrz    C    G        0      0        2 
  22  chr22_35380830     ZBoe    C    G        0      0        2 
  22  chr22_35380830     ZGre    C    G        0      0        2 
  22  chr22_35380830     ZHar    C    G        0      0        2 
  22  chr22_35380830   Sample    C    G        0      0        2 
  22  chr22_35382419     AAsi    G    C      0.5      1        2 
  22  chr22_35382419     AKia    G    C        0      0        2 
  22  chr22_35382419     AOna    G    C        0      0        2 
  22  chr22_35382419     ASom    G    C        0      0        2 
  22  chr22_35382419     HCab    G    C        0      0        2 
  22  chr22_35382419     HPrz    G    C        0      0        2 
  22  chr22_35382419     ZBoe    G    C        0      0        2 
  22  chr22_35382419     ZGre    G    C        0      0        2 
  22  chr22_35382419     ZHar    G    C        0      0        2 
  22  chr22_35382419   Sample    G    C        0      0        2 
  22  chr22_35383060     AAsi    G    C        0      0        2 
  22  chr22_35383060     AKia    G    C        0      0        2 
  22  chr22_35383060     AOna    G    C        0      0        2 
  22  chr22_35383060     ASom    G    C        0      0        2 
  22  chr22_35383060     HCab    G    C        1      2        2 
  22  chr22_35383060     HPrz    G    C        1      2        2 
  22  chr22_35383060     ZBoe    G    C        0      0        2 
  22  chr22_35383060     ZGre    G    C        0      0        2 
  22  chr22_35383060     ZHar    G    C        0      0        2 
  22  chr22_35383060   Sample    G    C        1      2        2 
  22  chr22_35389044     AAsi    C    T        0      0        2 
  22  chr22_35389044     AKia    C    T        0      0        2 
  22  chr22_35389044     AOna    C    T      0.5      1        2 
  22  chr22_35389044     ASom    C    T        0      0        2 
  22  chr22_35389044     HCab    C    T        1      2        2 
  22  chr22_35389044     HPrz    C    T        1      2        2 
  22  chr22_35389044     ZBoe    C    T        0      0        2 
  22  chr22_35389044     ZGre    C    T        0      0        2 
  22  chr22_35389044     ZHar    C    T        0      0        2 
  22  chr22_35389044   Sample    C    T        1      2        2 
  22  chr22_35390346     AAsi    G    T        0      0        2 
  22  chr22_35390346     AKia    G    T        0      0        2 
  22  chr22_35390346     AOna    G    T        0      0        2 
  22  chr22_35390346     ASom    G    T        0      0        2 
  22  chr22_35390346     HCab    G    T        1      2        2 
  22  chr22_35390346     HPrz    G    T        1      2        2 
  22  chr22_35390346     ZBoe    G    T        0      0        2 
  22  chr22_35390346     ZGre    G    T        0      0        2 
  22  chr22_35390346     ZHar    G    T        0      0        2 
  22  chr22_35390346   Sample    G    T        1      2        2 
  22  chr22_35393964     AAsi    G    A        0      0        2 
  22  chr22_35393964     AKia    G    A        0      0        2 
  22  chr22_35393964     AOna    G    A        0      0        2 
  22  chr22_35393964     ASom    G    A        0      0        2 
  22  chr22_35393964     HCab    G    A        1      2        2 
  22  chr22_35393964     HPrz    G    A        1      2        2 
  22  chr22_35393964     ZBoe    G    A        0      0        2 
  22  chr22_35393964     ZGre    G    A        0      0        2 
  22  chr22_35393964     ZHar    G    A        0      0        2 
  22  chr22_35393964   Sample    G    A        0      0        2 
  22  chr22_35394399     AAsi    T    C      0.5      1        2 
  22  chr22_35394399     AKia    T    C        0      0        2 
  22  chr22_35394399     AOna    T    C        0      0        2 
  22  chr22_35394399     ASom    T    C        0      0        2 
  22  chr22_35394399     HCab    T    C        0      0        2 
  22  chr22_35394399     HPrz    T    C        0      0        2 
  22  chr22_35394399     ZBoe    T    C        0      0        2 
  22  chr22_35394399     ZGre    T    C        0      0        2 
  22  chr22_35394399     ZHar    T    C        0      0        2 
  22  chr22_35394399   Sample    T    C        0      0        2 
  22  chr22_35395121     AAsi    T    C        0      0        2 
  22  chr22_35395121     AKia    T    C        0      0        2 
  22  chr22_35395121     AOna    T    C        0      0        2 
  22  chr22_35395121     ASom    T    C        0      0        2 
  22  chr22_35395121     HCab    T    C      0.5      1        2 
  22  chr22_35395121     HPrz    T    C      0.5      1        2 
  22  chr22_35395121     ZBoe    T    C        0      0        2 
  22  chr22_35395121     ZGre    T    C        0      0        2 
  22  chr22_35395121     ZHar    T    C        0      0        2 
  22  chr22_35395121   Sample    T    C        0      0        2 
  22  chr22_35396988     AAsi    G    A        0      0        2 
  22  chr22_35396988     AKia    G    A        0      0        2 
  22  chr22_35396988     AOna    G    A        0      0        2 
  22  chr22_35396988     ASom    G    A        0      0        2 
  22  chr22_35396988     HCab    G    A        1      2        2 
  22  chr22_35396988     HPrz    G    A        1      2        2 
  22  chr22_35396988     ZBoe    G    A        0      0        2 
  22  chr22_35396988     ZGre    G    A        0      0        2 
  22  chr22_35396988     ZHar    G    A        0      0        2 
  22  chr22_35396988   Sample    G    A        1      2        2 
  22  chr22_35398845     AAsi    A    G      0.5      1        2 
  22  chr22_35398845     AKia    A    G        0      0        2 
  22  chr22_35398845     AOna    A    G      0.5      1        2 
  22  chr22_35398845     ASom    A    G        1      2        2 
  22  chr22_35398845     HCab    A    G        1      2        2 
  22  chr22_35398845     HPrz    A    G        1      2        2 
  22  chr22_35398845     ZBoe    A    G        0      0        2 
  22  chr22_35398845     ZGre    A    G        0      0        2 
  22  chr22_35398845     ZHar    A    G        0      0        2 
  22  chr22_35398845   Sample    A    G        1      2        2 
  22  chr22_35398990     AAsi    T    C        0      0        2 
  22  chr22_35398990     AKia    T    C        1      2        2 
  22  chr22_35398990     AOna    T    C        0      0        2 
  22  chr22_35398990     ASom    T    C        0      0        2 
  22  chr22_35398990     HCab    T    C        0      0        2 
  22  chr22_35398990     HPrz    T    C        0      0        2 
  22  chr22_35398990     ZBoe    T    C        0      0        2 
  22  chr22_35398990     ZGre    T    C        0      0        2 
  22  chr22_35398990     ZHar    T    C        0      0        2 
  22  chr22_35398990   Sample    T    C        0      0        2 
  22  chr22_35400295     AAsi    G    A        0      0        2 
  22  chr22_35400295     AKia    G    A        0      0        2 
  22  chr22_35400295     AOna    G    A        0      0        2 
  22  chr22_35400295     ASom    G    A        0      0        2 
  22  chr22_35400295     HCab    G    A        0      0        2 
  22  chr22_35400295     HPrz    G    A        0      0        2 
  22  chr22_35400295     ZBoe    G    A        0      0        2 
  22  chr22_35400295     ZGre    G    A        1      2        2 
  22  chr22_35400295     ZHar    G    A        0      0        2 
  22  chr22_35400295   Sample    G    A        0      0        2 
  22  chr22_35404125     AAsi    T    C        1      2        2 
  22  chr22_35404125     AKia    T    C        0      0        2 
  22  chr22_35404125     AOna    T    C        0      0        2 
  22  chr22_35404125     ASom    T    C        1      2        2 
  22  chr22_35404125     HCab    T    C        0      0        2 
  22  chr22_35404125     HPrz    T    C        0      0        2 
  22  chr22_35404125     ZBoe    T    C        0      0        2 
  22  chr22_35404125     ZGre    T    C        0      0        2 
  22  chr22_35404125     ZHar    T    C        0      0        2 
  22  chr22_35404125   Sample    T    C        0      0        2 
  22  chr22_35406785     AAsi    T    G      0.5      1        2 
  22  chr22_35406785     AKia    T    G        0      0        2 
  22  chr22_35406785     AOna    T    G        0      0        2 
  22  chr22_35406785     ASom    T    G        0      0        2 
  22  chr22_35406785     HCab    T    G        0      0        2 
  22  chr22_35406785     HPrz    T    G        0      0        2 
  22  chr22_35406785     ZBoe    T    G        0      0        2 
  22  chr22_35406785     ZGre    T    G        0      0        2 
  22  chr22_35406785     ZHar    T    G        0      0        2 
  22  chr22_35406785   Sample    T    G        0      0        2 
  22  chr22_35410105     AAsi    G    A        0      0        2 
  22  chr22_35410105     AKia    G    A        0      0        2 
  22  chr22_35410105     AOna    G    A      0.5      1        2 
  22  chr22_35410105     ASom    G    A        0      0        2 
  22  chr22_35410105     HCab    G    A        0      0        2 
  22  chr22_35410105     HPrz    G    A        0      0        2 
  22  chr22_35410105     ZBoe    G    A        0      0        2 
  22  chr22_35410105     ZGre    G    A        0      0        2 
  22  chr22_35410105     ZHar    G    A        0      0        2 
  22  chr22_35410105   Sample    G    A        0      0        2 
  22  chr22_35415227     AAsi    T    C        0      0        2 
  22  chr22_35415227     AKia    T    C        0      0        2 
  22  chr22_35415227     AOna    T    C        0      0        2 
  22  chr22_35415227     ASom    T    C        1      2        2 
  22  chr22_35415227     HCab    T    C        0      0        2 
  22  chr22_35415227     HPrz    T    C        0      0        2 
  22  chr22_35415227     ZBoe    T    C        0      0        2 
  22  chr22_35415227     ZGre    T    C        0      0        2 
  22  chr22_35415227     ZHar    T    C        0      0        2 
  22  chr22_35415227   Sample    T    C        0      0        2 
  22  chr22_35419460     AAsi    T    C        0      0        2 
  22  chr22_35419460     AKia    T    C        0      0        2 
  22  chr22_35419460     AOna    T    C        0      0        2 
  22  chr22_35419460     ASom    T    C        0      0        2 
  22  chr22_35419460     HCab    T    C      0.5      1        2 
  22  chr22_35419460     HPrz    T    C        0      0        2 
  22  chr22_35419460     ZBoe    T    C        0      0        2 
  22  chr22_35419460     ZGre    T    C        0      0        2 
  22  chr22_35419460     ZHar    T    C        0      0        2 
  22  chr22_35419460   Sample    T    C        0      0        2 
  22  chr22_35422095     AAsi    G    A        0      0        2 
  22  chr22_35422095     AKia    G    A        0      0        2 
  22  chr22_35422095     AOna    G    A        0      0        2 
  22  chr22_35422095     ASom    G    A        0      0        2 
  22  chr22_35422095     HCab    G    A        1      2        2 
  22  chr22_35422095     HPrz    G    A        1      2        2 
  22  chr22_35422095     ZBoe    G    A        0      0        2 
  22  chr22_35422095     ZGre    G    A        0      0        2 
  22  chr22_35422095     ZHar    G    A        0      0        2 
  22  chr22_35422095   Sample    G    A        1      2        2 
  22  chr22_35424267     AAsi    T    C        0      0        2 
  22  chr22_35424267     AKia    T    C        0      0        2 
  22  chr22_35424267     AOna    T    C        0      0        2 
  22  chr22_35424267     ASom    T    C        0      0        2 
  22  chr22_35424267     HCab    T    C        0      0        2 
  22  chr22_35424267     HPrz    T    C        0      0        2 
  22  chr22_35424267     ZBoe    T    C      0.5      1        2 
  22  chr22_35424267     ZGre    T    C        0      0        2 
  22  chr22_35424267     ZHar    T    C        0      0        2 
  22  chr22_35424267   Sample    T    C        0      0        2 
  22  chr22_35427441     AAsi    A    G        0      0        2 
  22  chr22_35427441     AKia    A    G        0      0        2 
  22  chr22_35427441     AOna    A    G      0.5      1        2 
  22  chr22_35427441     ASom    A    G        0      0        2 
  22  chr22_35427441     HCab    A    G        0      0        2 
  22  chr22_35427441     HPrz    A    G        0      0        2 
  22  chr22_35427441     ZBoe    A    G        0      0        2 
  22  chr22_35427441     ZGre    A    G        0      0        2 
  22  chr22_35427441     ZHar    A    G        0      0        2 
  22  chr22_35427441   Sample    A    G        0      0        2 
  22  chr22_35429814     AAsi    A    G        0      0        2 
  22  chr22_35429814     AKia    A    G        0      0        2 
  22  chr22_35429814     AOna    A    G        0      0        2 
  22  chr22_35429814     ASom    A    G        0      0        2 
  22  chr22_35429814     HCab    A    G        1      2        2 
  22  chr22_35429814     HPrz    A    G        1      2        2 
  22  chr22_35429814     ZBoe    A    G        0      0        2 
  22  chr22_35429814     ZGre    A    G        0      0        2 
  22  chr22_35429814     ZHar    A    G        0      0        2 
  22  chr22_35429814   Sample    A    G        1      2        2 
  22  chr22_35430354     AAsi    A    G        0      0        2 
  22  chr22_35430354     AKia    A    G        0      0        2 
  22  chr22_35430354     AOna    A    G        0      0        2 
  22  chr22_35430354     ASom    A    G      0.5      1        2 
  22  chr22_35430354     HCab    A    G        0      0        2 
  22  chr22_35430354     HPrz    A    G        0      0        2 
  22  chr22_35430354     ZBoe    A    G        0      0        2 
  22  chr22_35430354     ZGre    A    G        0      0        2 
  22  chr22_35430354     ZHar    A    G        0      0        2 
  22  chr22_35430354   Sample    A    G        0      0        2 
  22  chr22_35430714     AAsi    C    T        0      0        2 
  22  chr22_35430714     AKia    C    T        0      0        2 
  22  chr22_35430714     AOna    C    T        0      0        2 
  22  chr22_35430714     ASom    C    T        0      0        2 
  22  chr22_35430714     HCab    C    T        0      0        2 
  22  chr22_35430714     HPrz    C    T      0.5      1        2 
  22  chr22_35430714     ZBoe    C    T        0      0        2 
  22  chr22_35430714     ZGre    C    T        0      0        2 
  22  chr22_35430714     ZHar    C    T        0      0        2 
  22  chr22_35430714   Sample    C    T        0      0        2 
  22  chr22_35434660     AAsi    A    G        0      0        2 
  22  chr22_35434660     AKia    A    G        0      0        2 
  22  chr22_35434660     AOna    A    G        0      0        2 
  22  chr22_35434660     ASom    A    G        0      0        2 
  22  chr22_35434660     HCab    A    G        1      2        2 
  22  chr22_35434660     HPrz    A    G        1      2        2 
  22  chr22_35434660     ZBoe    A    G        0      0        2 
  22  chr22_35434660     ZGre    A    G        0      0        2 
  22  chr22_35434660     ZHar    A    G        0      0        2 
  22  chr22_35434660   Sample    A    G        1      2        2 
  22  chr22_35435554     AAsi    A    G        0      0        2 
  22  chr22_35435554     AKia    A    G        0      0        2 
  22  chr22_35435554     AOna    A    G        0      0        2 
  22  chr22_35435554     ASom    A    G        0      0        2 
  22  chr22_35435554     HCab    A    G        0      0        2 
  22  chr22_35435554     HPrz    A    G        0      0        2 
  22  chr22_35435554     ZBoe    A    G        0      0        2 
  22  chr22_35435554     ZGre    A    G        0      0        2 
  22  chr22_35435554     ZHar    A    G      0.5      1        2 
  22  chr22_35435554   Sample    A    G        0      0        2 
  22  chr22_35436119     AAsi    C    G        0      0        2 
  22  chr22_35436119     AKia    C    G        0      0        2 
  22  chr22_35436119     AOna    C    G      0.5      1        2 
  22  chr22_35436119     ASom    C    G        0      0        2 
  22  chr22_35436119     HCab    C    G        0      0        2 
  22  chr22_35436119     HPrz    C    G        0      0        2 
  22  chr22_35436119     ZBoe    C    G        0      0        2 
  22  chr22_35436119     ZGre    C    G        0      0        2 
  22  chr22_35436119     ZHar    C    G        0      0        2 
  22  chr22_35436119   Sample    C    G        0      0        2 
  22  chr22_35437854     AAsi    T    C        0      0        2 
  22  chr22_35437854     AKia    T    C        0      0        2 
  22  chr22_35437854     AOna    T    C      0.5      1        2 
  22  chr22_35437854     ASom    T    C        0      0        2 
  22  chr22_35437854     HCab    T    C        0      0        2 
  22  chr22_35437854     HPrz    T    C        0      0        2 
  22  chr22_35437854     ZBoe    T    C        0      0        2 
  22  chr22_35437854     ZGre    T    C        0      0        2 
  22  chr22_35437854     ZHar    T    C        0      0        2 
  22  chr22_35437854   Sample    T    C        0      0        2 
  22  chr22_35439821     AAsi    A    G        0      0        2 
  22  chr22_35439821     AKia    A    G        0      0        2 
  22  chr22_35439821     AOna    A    G        0      0        2 
  22  chr22_35439821     ASom    A    G      0.5      1        2 
  22  chr22_35439821     HCab    A    G        0      0        2 
  22  chr22_35439821     HPrz    A    G        0      0        2 
  22  chr22_35439821     ZBoe    A    G        0      0        2 
  22  chr22_35439821     ZGre    A    G        0      0        2 
  22  chr22_35439821     ZHar    A    G        0      0        2 
  22  chr22_35439821   Sample    A    G        0      0        2 
  22  chr22_35443419     AAsi    G    A        0      0        2 
  22  chr22_35443419     AKia    G    A        0      0        2 
  22  chr22_35443419     AOna    G    A        0      0        2 
  22  chr22_35443419     ASom    G    A        0      0        2 
  22  chr22_35443419     HCab    G    A        1      2        2 
  22  chr22_35443419     HPrz    G    A        1      2        2 
  22  chr22_35443419     ZBoe    G    A        0      0        2 
  22  chr22_35443419     ZGre    G    A        0      0        2 
  22  chr22_35443419     ZHar    G    A        0      0        2 
  22  chr22_35443419   Sample    G    A        1      2        2 
  22  chr22_35444471     AAsi    G    C        0      0        2 
  22  chr22_35444471     AKia    G    C        0      0        2 
  22  chr22_35444471     AOna    G    C      0.5      1        2 
  22  chr22_35444471     ASom    G    C        0      0        2 
  22  chr22_35444471     HCab    G    C        0      0        2 
  22  chr22_35444471     HPrz    G    C        0      0        2 
  22  chr22_35444471     ZBoe    G    C        0      0        2 
  22  chr22_35444471     ZGre    G    C        0      0        2 
  22  chr22_35444471     ZHar    G    C        0      0        2 
  22  chr22_35444471   Sample    G    C        0      0        2 
  22  chr22_35452890     AAsi    C    G        0      0        2 
  22  chr22_35452890     AKia    C    G        0      0        2 
  22  chr22_35452890     AOna    C    G        0      0        2 
  22  chr22_35452890     ASom    C    G        0      0        2 
  22  chr22_35452890     HCab    C    G        1      2        2 
  22  chr22_35452890     HPrz    C    G        1      2        2 
  22  chr22_35452890     ZBoe    C    G        0      0        2 
  22  chr22_35452890     ZGre    C    G        0      0        2 
  22  chr22_35452890     ZHar    C    G        0      0        2 
  22  chr22_35452890   Sample    C    G        1      2        2 
  22  chr22_35455774     AAsi    G    T        0      0        2 
  22  chr22_35455774     AKia    G    T        0      0        2 
  22  chr22_35455774     AOna    G    T        0      0        2 
  22  chr22_35455774     ASom    G    T        0      0        2 
  22  chr22_35455774     HCab    G    T        1      2        2 
  22  chr22_35455774     HPrz    G    T        1      2        2 
  22  chr22_35455774     ZBoe    G    T        0      0        2 
  22  chr22_35455774     ZGre    G    T        0      0        2 
  22  chr22_35455774     ZHar    G    T        0      0        2 
  22  chr22_35455774   Sample    G    T        1      2        2 
  22  chr22_35458244     AAsi    C    T        0      0        2 
  22  chr22_35458244     AKia    C    T        0      0        2 
  22  chr22_35458244     AOna    C    T      0.5      1        2 
  22  chr22_35458244     ASom    C    T        0      0        2 
  22  chr22_35458244     HCab    C    T        0      0        2 
  22  chr22_35458244     HPrz    C    T        0      0        2 
  22  chr22_35458244     ZBoe    C    T        0      0        2 
  22  chr22_35458244     ZGre    C    T        0      0        2 
  22  chr22_35458244     ZHar    C    T        0      0        2 
  22  chr22_35458244   Sample    C    T        0      0        2 
  22  chr22_35464930     AAsi    C    T        0      0        2 
  22  chr22_35464930     AKia    C    T        0      0        2 
  22  chr22_35464930     AOna    C    T        0      0        2 
  22  chr22_35464930     ASom    C    T        0      0        2 
  22  chr22_35464930     HCab    C    T        1      2        2 
  22  chr22_35464930     HPrz    C    T        1      2        2 
  22  chr22_35464930     ZBoe    C    T        0      0        2 
  22  chr22_35464930     ZGre    C    T        0      0        2 
  22  chr22_35464930     ZHar    C    T        0      0        2 
  22  chr22_35464930   Sample    C    T        1      2        2 
  22  chr22_35467434     AAsi    C    T        0      0        2 
  22  chr22_35467434     AKia    C    T        0      0        2 
  22  chr22_35467434     AOna    C    T        0      0        2 
  22  chr22_35467434     ASom    C    T        0      0        2 
  22  chr22_35467434     HCab    C    T        1      2        2 
  22  chr22_35467434     HPrz    C    T        1      2        2 
  22  chr22_35467434     ZBoe    C    T        0      0        2 
  22  chr22_35467434     ZGre    C    T        0      0        2 
  22  chr22_35467434     ZHar    C    T        0      0        2 
  22  chr22_35467434   Sample    C    T        1      2        2 
  22  chr22_35476105     AAsi    C    T        0      0        2 
  22  chr22_35476105     AKia    C    T        0      0        2 
  22  chr22_35476105     AOna    C    T        0      0        2 
  22  chr22_35476105     ASom    C    T        0      0        2 
  22  chr22_35476105     HCab    C    T        1      2        2 
  22  chr22_35476105     HPrz    C    T        1      2        2 
  22  chr22_35476105     ZBoe    C    T        0      0        2 
  22  chr22_35476105     ZGre    C    T        0      0        2 
  22  chr22_35476105     ZHar    C    T        0      0        2 
  22  chr22_35476105   Sample    C    T        1      2        2 
  22  chr22_35483221     AAsi    C    T        0      0        2 
  22  chr22_35483221     AKia    C    T        0      0        2 
  22  chr22_35483221     AOna    C    T        0      0        2 
  22  chr22_35483221     ASom    C    T        0      0        2 
  22  chr22_35483221     HCab    C    T        1      2        2 
  22  chr22_35483221     HPrz    C    T        1      2        2 
  22  chr22_35483221     ZBoe    C    T        0      0        2 
  22  chr22_35483221     ZGre    C    T        0      0        2 
  22  chr22_35483221     ZHar    C    T        0      0        2 
  22  chr22_35483221   Sample    C    T        1      2        2 
  22  chr22_35486877     AAsi    G    A        0      0        2 
  22  chr22_35486877     AKia    G    A        0      0        2 
  22  chr22_35486877     AOna    G    A        0      0        2 
  22  chr22_35486877     ASom    G    A        0      0        2 
  22  chr22_35486877     HCab    G    A        1      2        2 
  22  chr22_35486877     HPrz    G    A        1      2        2 
  22  chr22_35486877     ZBoe    G    A        0      0        2 
  22  chr22_35486877     ZGre    G    A        0      0        2 
  22  chr22_35486877     ZHar    G    A        0      0        2 
  22  chr22_35486877   Sample    G    A        1      2        2 
  22  chr22_35487917     AAsi    T    C        0      0        2 
  22  chr22_35487917     AKia    T    C        0      0        2 
  22  chr22_35487917     AOna    T    C        0      0        2 
  22  chr22_35487917     ASom    T    C        0      0        2 
  22  chr22_35487917     HCab    T    C        0      0        2 
  22  chr22_35487917     HPrz    T    C        0      0        2 
  22  chr22_35487917     ZBoe    T    C        0      0        2 
  22  chr22_35487917     ZGre    T    C        0      0        2 
  22  chr22_35487917     ZHar    T    C        1      2        2 
  22  chr22_35487917   Sample    T    C        0      0        2 
  22  chr22_35493786     AAsi    G    T        0      0        2 
  22  chr22_35493786     AKia    G    T        0      0        2 
  22  chr22_35493786     AOna    G    T        0      0        2 
  22  chr22_35493786     ASom    G    T        0      0        2 
  22  chr22_35493786     HCab    G    T        0      0        2 
  22  chr22_35493786     HPrz    G    T        0      0        2 
  22  chr22_35493786     ZBoe    G    T        0      0        2 
  22  chr22_35493786     ZGre    G    T        0      0        2 
  22  chr22_35493786     ZHar    G    T        1      2        2 
  22  chr22_35493786   Sample    G    T        0      0        2 
  22  chr22_35501216     AAsi    G    T        0      0        2 
  22  chr22_35501216     AKia    G    T        0      0        2 
  22  chr22_35501216     AOna    G    T        0      0        2 
  22  chr22_35501216     ASom    G    T        0      0        2 
  22  chr22_35501216     HCab    G    T        1      2        2 
  22  chr22_35501216     HPrz    G    T        1      2        2 
  22  chr22_35501216     ZBoe    G    T        0      0        2 
  22  chr22_35501216     ZGre    G    T        0      0        2 
  22  chr22_35501216     ZHar    G    T        0      0        2 
  22  chr22_35501216   Sample    G    T        1      2        2 
  22  chr22_35503797     AAsi    C    G        0      0        2 
  22  chr22_35503797     AKia    C    G        0      0        2 
  22  chr22_35503797     AOna    C    G        0      0        2 
  22  chr22_35503797     ASom    C    G        0      0        2 
  22  chr22_35503797     HCab    C    G        0      0        2 
  22  chr22_35503797     HPrz    C    G        0      0        2 
  22  chr22_35503797     ZBoe    C    G      0.5      1        2 
  22  chr22_35503797     ZGre    C    G        0      0        2 
  22  chr22_35503797     ZHar    C    G        0      0        2 
  22  chr22_35503797   Sample    C    G        0      0        2 
  22  chr22_35507347     AAsi    G    C      0.5      1        2 
  22  chr22_35507347     AKia    G    C        0      0        2 
  22  chr22_35507347     AOna    G    C        0      0        2 
  22  chr22_35507347     ASom    G    C      0.5      1        2 
  22  chr22_35507347     HCab    G    C        0      0        2 
  22  chr22_35507347     HPrz    G    C        0      0        2 
  22  chr22_35507347     ZBoe    G    C        0      0        2 
  22  chr22_35507347     ZGre    G    C        0      0        2 
  22  chr22_35507347     ZHar    G    C        0      0        2 
  22  chr22_35507347   Sample    G    C        0      0        2 
  22  chr22_35509257     AAsi    C    A      0.5      1        2 
  22  chr22_35509257     AKia    C    A        0      0        2 
  22  chr22_35509257     AOna    C    A        0      0        2 
  22  chr22_35509257     ASom    C    A      0.5      1        2 
  22  chr22_35509257     HCab    C    A        0      0        2 
  22  chr22_35509257     HPrz    C    A        0      0        2 
  22  chr22_35509257     ZBoe    C    A        0      0        2 
  22  chr22_35509257     ZGre    C    A        0      0        2 
  22  chr22_35509257     ZHar    C    A        0      0        2 
  22  chr22_35509257   Sample    C    A        0      0        2 
  22  chr22_35509905     AAsi    G    A        0      0        2 
  22  chr22_35509905     AKia    G    A        0      0        2 
  22  chr22_35509905     AOna    G    A        0      0        2 
  22  chr22_35509905     ASom    G    A        0      0        2 
  22  chr22_35509905     HCab    G    A        1      2        2 
  22  chr22_35509905     HPrz    G    A        1      2        2 
  22  chr22_35509905     ZBoe    G    A        0      0        2 
  22  chr22_35509905     ZGre    G    A        0      0        2 
  22  chr22_35509905     ZHar    G    A        0      0        2 
  22  chr22_35509905   Sample    G    A        1      2        2 
  22  chr22_35514130     AAsi    T    C        0      0        2 
  22  chr22_35514130     AKia    T    C        0      0        2 
  22  chr22_35514130     AOna    T    C        0      0        2 
  22  chr22_35514130     ASom    T    C        0      0        2 
  22  chr22_35514130     HCab    T    C        1      2        2 
  22  chr22_35514130     HPrz    T    C        1      2        2 
  22  chr22_35514130     ZBoe    T    C        0      0        2 
  22  chr22_35514130     ZGre    T    C        0      0        2 
  22  chr22_35514130     ZHar    T    C        0      0        2 
  22  chr22_35514130   Sample    T    C        1      2        2 
  22  chr22_35520236     AAsi    C    A        0      0        2 
  22  chr22_35520236     AKia    C    A        0      0        2 
  22  chr22_35520236     AOna    C    A      0.5      1        2 
  22  chr22_35520236     ASom    C    A        0      0        2 
  22  chr22_35520236     HCab    C    A        0      0        2 
  22  chr22_35520236     HPrz    C    A        0      0        2 
  22  chr22_35520236     ZBoe    C    A        0      0        2 
  22  chr22_35520236     ZGre    C    A        0      0        2 
  22  chr22_35520236     ZHar    C    A        0      0        2 
  22  chr22_35520236   Sample    C    A        0      0        2 
  22  chr22_35534143     AAsi    C    A        0      0        2 
  22  chr22_35534143     AKia    C    A        0      0        2 
  22  chr22_35534143     AOna    C    A        0      0        2 
  22  chr22_35534143     ASom    C    A        0      0        2 
  22  chr22_35534143     HCab    C    A        1      2        2 
  22  chr22_35534143     HPrz    C    A        1      2        2 
  22  chr22_35534143     ZBoe    C    A        0      0        2 
  22  chr22_35534143     ZGre    C    A        0      0        2 
  22  chr22_35534143     ZHar    C    A        0      0        2 
  22  chr22_35534143   Sample    C    A        1      2        2 
  22  chr22_35538560     AAsi    A    G        0      0        2 
  22  chr22_35538560     AKia    A    G        0      0        2 
  22  chr22_35538560     AOna    A    G        0      0        2 
  22  chr22_35538560     ASom    A    G        0      0        2 
  22  chr22_35538560     HCab    A    G        0      0        2 
  22  chr22_35538560     HPrz    A    G        0      0        2 
  22  chr22_35538560     ZBoe    A    G        0      0        2 
  22  chr22_35538560     ZGre    A    G        1      2        2 
  22  chr22_35538560     ZHar    A    G        0      0        2 
  22  chr22_35538560   Sample    A    G        0      0        2 
  22  chr22_35539143     AAsi    T    G        0      0        2 
  22  chr22_35539143     AKia    T    G        0      0        2 
  22  chr22_35539143     AOna    T    G      0.5      1        2 
  22  chr22_35539143     ASom    T    G        0      0        2 
  22  chr22_35539143     HCab    T    G        0      0        2 
  22  chr22_35539143     HPrz    T    G        0      0        2 
  22  chr22_35539143     ZBoe    T    G        0      0        2 
  22  chr22_35539143     ZGre    T    G        0      0        2 
  22  chr22_35539143     ZHar    T    G        0      0        2 
  22  chr22_35539143   Sample    T    G        0      0        2 
  22  chr22_35545375     AAsi    C    A        0      0        2 
  22  chr22_35545375     AKia    C    A        0      0        2 
  22  chr22_35545375     AOna    C    A        0      0        2 
  22  chr22_35545375     ASom    C    A        0      0        2 
  22  chr22_35545375     HCab    C    A        1      2        2 
  22  chr22_35545375     HPrz    C    A        1      2        2 
  22  chr22_35545375     ZBoe    C    A        0      0        2 
  22  chr22_35545375     ZGre    C    A        0      0        2 
  22  chr22_35545375     ZHar    C    A        0      0        2 
  22  chr22_35545375   Sample    C    A        1      2        2 
  22  chr22_35547276     AAsi    T    C        0      0        2 
  22  chr22_35547276     AKia    T    C        0      0        2 
  22  chr22_35547276     AOna    T    C        0      0        2 
  22  chr22_35547276     ASom    T    C        0      0        2 
  22  chr22_35547276     HCab    T    C        1      2        2 
  22  chr22_35547276     HPrz    T    C        1      2        2 
  22  chr22_35547276     ZBoe    T    C        0      0        2 
  22  chr22_35547276     ZGre    T    C        0      0        2 
  22  chr22_35547276     ZHar    T    C        0      0        2 
  22  chr22_35547276   Sample    T    C        1      2        2 
  22  chr22_35549522     AAsi    T    C        0      0        2 
  22  chr22_35549522     AKia    T    C        0      0        2 
  22  chr22_35549522     AOna    T    C        0      0        2 
  22  chr22_35549522     ASom    T    C        0      0        2 
  22  chr22_35549522     HCab    T    C        1      2        2 
  22  chr22_35549522     HPrz    T    C        1      2        2 
  22  chr22_35549522     ZBoe    T    C        0      0        2 
  22  chr22_35549522     ZGre    T    C        0      0        2 
  22  chr22_35549522     ZHar    T    C        0      0        2 
  22  chr22_35549522   Sample    T    C        1      2        2 
  22  chr22_35553110     AAsi    A    G        0      0        2 
  22  chr22_35553110     AKia    A    G        0      0        2 
  22  chr22_35553110     AOna    A    G        0      0        2 
  22  chr22_35553110     ASom    A    G        0      0        2 
  22  chr22_35553110     HCab    A    G        1      2        2 
  22  chr22_35553110     HPrz    A    G        1      2        2 
  22  chr22_35553110     ZBoe    A    G        0      0        2 
  22  chr22_35553110     ZGre    A    G        0      0        2 
  22  chr22_35553110     ZHar    A    G        0      0        2 
  22  chr22_35553110   Sample    A    G        1      2        2 
  22  chr22_35555258     AAsi    C    T        0      0        2 
  22  chr22_35555258     AKia    C    T        0      0        2 
  22  chr22_35555258     AOna    C    T        0      0        2 
  22  chr22_35555258     ASom    C    T        0      0        2 
  22  chr22_35555258     HCab    C    T        1      2        2 
  22  chr22_35555258     HPrz    C    T        1      2        2 
  22  chr22_35555258     ZBoe    C    T        0      0        2 
  22  chr22_35555258     ZGre    C    T        0      0        2 
  22  chr22_35555258     ZHar    C    T        0      0        2 
  22  chr22_35555258   Sample    C    T        1      2        2 
  22  chr22_35558448     AAsi    A    G        0      0        2 
  22  chr22_35558448     AKia    A    G      0.5      1        2 
  22  chr22_35558448     AOna    A    G      0.5      1        2 
  22  chr22_35558448     ASom    A    G        0      0        2 
  22  chr22_35558448     HCab    A    G        0      0        2 
  22  chr22_35558448     HPrz    A    G        0      0        2 
  22  chr22_35558448     ZBoe    A    G        0      0        2 
  22  chr22_35558448     ZGre    A    G        0      0        2 
  22  chr22_35558448     ZHar    A    G        0      0        2 
  22  chr22_35558448   Sample    A    G        0      0        2 
  22  chr22_35560944     AAsi    A    G        0      0        2 
  22  chr22_35560944     AKia    A    G        0      0        2 
  22  chr22_35560944     AOna    A    G        0      0        2 
  22  chr22_35560944     ASom    A    G        0      0        2 
  22  chr22_35560944     HCab    A    G        0      0        2 
  22  chr22_35560944     HPrz    A    G        0      0        2 
  22  chr22_35560944     ZBoe    A    G        0      0        2 
  22  chr22_35560944     ZGre    A    G        0      0        2 
  22  chr22_35560944     ZHar    A    G      0.5      1        2 
  22  chr22_35560944   Sample    A    G        0      0        2 
  22  chr22_35569009     AAsi    G    T        1      2        2 
  22  chr22_35569009     AKia    G    T        0      0        2 
  22  chr22_35569009     AOna    G    T        0      0        2 
  22  chr22_35569009     ASom    G    T        1      2        2 
  22  chr22_35569009     HCab    G    T        0      0        2 
  22  chr22_35569009     HPrz    G    T        0      0        2 
  22  chr22_35569009     ZBoe    G    T        0      0        2 
  22  chr22_35569009     ZGre    G    T        0      0        2 
  22  chr22_35569009     ZHar    G    T        0      0        2 
  22  chr22_35569009   Sample    G    T        0      0        2 
  22  chr22_35569276     AAsi    A    G        0      0        2 
  22  chr22_35569276     AKia    A    G      0.5      1        2 
  22  chr22_35569276     AOna    A    G      0.5      1        2 
  22  chr22_35569276     ASom    A    G        0      0        2 
  22  chr22_35569276     HCab    A    G        0      0        2 
  22  chr22_35569276     HPrz    A    G        0      0        2 
  22  chr22_35569276     ZBoe    A    G        0      0        2 
  22  chr22_35569276     ZGre    A    G        0      0        2 
  22  chr22_35569276     ZHar    A    G        0      0        2 
  22  chr22_35569276   Sample    A    G        0      0        2 
  22  chr22_35570200     AAsi    A    G        0      0        2 
  22  chr22_35570200     AKia    A    G        0      0        2 
  22  chr22_35570200     AOna    A    G        0      0        2 
  22  chr22_35570200     ASom    A    G        0      0        2 
  22  chr22_35570200     HCab    A    G        1      2        2 
  22  chr22_35570200     HPrz    A    G        1      2        2 
  22  chr22_35570200     ZBoe    A    G        0      0        2 
  22  chr22_35570200     ZGre    A    G        0      0        2 
  22  chr22_35570200     ZHar    A    G        0      0        2 
  22  chr22_35570200   Sample    A    G        1      2        2 
  22  chr22_35571754     AAsi    T    C        0      0        2 
  22  chr22_35571754     AKia    T    C        0      0        2 
  22  chr22_35571754     AOna    T    C        0      0        2 
  22  chr22_35571754     ASom    T    C        0      0        2 
  22  chr22_35571754     HCab    T    C        1      2        2 
  22  chr22_35571754     HPrz    T    C        1      2        2 
  22  chr22_35571754     ZBoe    T    C        0      0        2 
  22  chr22_35571754     ZGre    T    C        0      0        2 
  22  chr22_35571754     ZHar    T    C        0      0        2 
  22  chr22_35571754   Sample    T    C        1      2        2 
  22  chr22_35574518     AAsi    A    G        0      0        2 
  22  chr22_35574518     AKia    A    G        0      0        2 
  22  chr22_35574518     AOna    A    G      0.5      1        2 
  22  chr22_35574518     ASom    A    G        0      0        2 
  22  chr22_35574518     HCab    A    G        0      0        2 
  22  chr22_35574518     HPrz    A    G        0      0        2 
  22  chr22_35574518     ZBoe    A    G        0      0        2 
  22  chr22_35574518     ZGre    A    G        0      0        2 
  22  chr22_35574518     ZHar    A    G        0      0        2 
  22  chr22_35574518   Sample    A    G        0      0        2 
  22  chr22_35577031     AAsi    A    C        0      0        2 
  22  chr22_35577031     AKia    A    C        0      0        2 
  22  chr22_35577031     AOna    A    C        0      0        2 
  22  chr22_35577031     ASom    A    C        0      0        2 
  22  chr22_35577031     HCab    A    C        1      2        2 
  22  chr22_35577031     HPrz    A    C        1      2        2 
  22  chr22_35577031     ZBoe    A    C        0      0        2 
  22  chr22_35577031     ZGre    A    C        1      2        2 
  22  chr22_35577031     ZHar    A    C        0      0        2 
  22  chr22_35577031   Sample    A    C        1      2        2 
  22  chr22_35582131     AAsi    A    G        0      0        2 
  22  chr22_35582131     AKia    A    G        0      0        2 
  22  chr22_35582131     AOna    A    G        0      0        2 
  22  chr22_35582131     ASom    A    G      0.5      1        2 
  22  chr22_35582131     HCab    A    G        0      0        2 
  22  chr22_35582131     HPrz    A    G        0      0        2 
  22  chr22_35582131     ZBoe    A    G        0      0        2 
  22  chr22_35582131     ZGre    A    G        0      0        2 
  22  chr22_35582131     ZHar    A    G        0      0        2 
  22  chr22_35582131   Sample    A    G        0      0        2 
  22  chr22_35584563     AAsi    C    A        0      0        2 
  22  chr22_35584563     AKia    C    A        0      0        2 
  22  chr22_35584563     AOna    C    A        0      0        2 
  22  chr22_35584563     ASom    C    A        0      0        2 
  22  chr22_35584563     HCab    C    A        0      0        2 
  22  chr22_35584563     HPrz    C    A        0      0        2 
  22  chr22_35584563     ZBoe    C    A        0      0        2 
  22  chr22_35584563     ZGre    C    A        1      2        2 
  22  chr22_35584563     ZHar    C    A        0      0        2 
  22  chr22_35584563   Sample    C    A        0      0        2 
  22  chr22_35584575     AAsi    A    C        0      0        2 
  22  chr22_35584575     AKia    A    C        0      0        2 
  22  chr22_35584575     AOna    A    C        0      0        2 
  22  chr22_35584575     ASom    A    C        0      0        2 
  22  chr22_35584575     HCab    A    C        0      0        2 
  22  chr22_35584575     HPrz    A    C        0      0        2 
  22  chr22_35584575     ZBoe    A    C        0      0        2 
  22  chr22_35584575     ZGre    A    C        1      2        2 
  22  chr22_35584575     ZHar    A    C        0      0        2 
  22  chr22_35584575   Sample    A    C        0      0        2 
  22  chr22_35584839     AAsi    T    G        0      0        2 
  22  chr22_35584839     AKia    T    G        0      0        2 
  22  chr22_35584839     AOna    T    G        0      0        2 
  22  chr22_35584839     ASom    T    G        0      0        2 
  22  chr22_35584839     HCab    T    G      0.5      1        2 
  22  chr22_35584839     HPrz    T    G        0      0        2 
  22  chr22_35584839     ZBoe    T    G        0      0        2 
  22  chr22_35584839     ZGre    T    G        0      0        2 
  22  chr22_35584839     ZHar    T    G        0      0        2 
  22  chr22_35584839   Sample    T    G        0      0        2 
  22  chr22_35586454     AAsi    T    G        1      2        2 
  22  chr22_35586454     AKia    T    G        0      0        2 
  22  chr22_35586454     AOna    T    G        0      0        2 
  22  chr22_35586454     ASom    T    G      0.5      1        2 
  22  chr22_35586454     HCab    T    G        0      0        2 
  22  chr22_35586454     HPrz    T    G        0      0        2 
  22  chr22_35586454     ZBoe    T    G        0      0        2 
  22  chr22_35586454     ZGre    T    G        0      0        2 
  22  chr22_35586454     ZHar    T    G        0      0        2 
  22  chr22_35586454   Sample    T    G        0      0        2 
  22  chr22_35587594     AAsi    A    G        0      0        2 
  22  chr22_35587594     AKia    A    G        0      0        2 
  22  chr22_35587594     AOna    A    G        0      0        2 
  22  chr22_35587594     ASom    A    G        0      0        2 
  22  chr22_35587594     HCab    A    G        0      0        2 
  22  chr22_35587594     HPrz    A    G        0      0        2 
  22  chr22_35587594     ZBoe    A    G      0.5      1        2 
  22  chr22_35587594     ZGre    A    G        0      0        2 
  22  chr22_35587594     ZHar    A    G        0      0        2 
  22  chr22_35587594   Sample    A    G        0      0        2 
  22  chr22_35588828     AAsi    A    G        0      0        2 
  22  chr22_35588828     AKia    A    G        0      0        2 
  22  chr22_35588828     AOna    A    G      0.5      1        2 
  22  chr22_35588828     ASom    A    G        0      0        2 
  22  chr22_35588828     HCab    A    G        0      0        2 
  22  chr22_35588828     HPrz    A    G        0      0        2 
  22  chr22_35588828     ZBoe    A    G        0      0        2 
  22  chr22_35588828     ZGre    A    G        0      0        2 
  22  chr22_35588828     ZHar    A    G        0      0        2 
  22  chr22_35588828   Sample    A    G        0      0        2 
  22  chr22_35591028     AAsi    C    A        0      0        2 
  22  chr22_35591028     AKia    C    A        0      0        2 
  22  chr22_35591028     AOna    C    A        0      0        2 
  22  chr22_35591028     ASom    C    A        0      0        2 
  22  chr22_35591028     HCab    C    A        0      0        2 
  22  chr22_35591028     HPrz    C    A      0.5      1        2 
  22  chr22_35591028     ZBoe    C    A        0      0        2 
  22  chr22_35591028     ZGre    C    A        0      0        2 
  22  chr22_35591028     ZHar    C    A        0      0        2 
  22  chr22_35591028   Sample    C    A        0      0        2 
  22  chr22_35596853     AAsi    T    C        1      2        2 
  22  chr22_35596853     AKia    T    C        0      0        2 
  22  chr22_35596853     AOna    T    C        0      0        2 
  22  chr22_35596853     ASom    T    C        0      0        2 
  22  chr22_35596853     HCab    T    C        0      0        2 
  22  chr22_35596853     HPrz    T    C        0      0        2 
  22  chr22_35596853     ZBoe    T    C        0      0        2 
  22  chr22_35596853     ZGre    T    C        0      0        2 
  22  chr22_35596853     ZHar    T    C        0      0        2 
  22  chr22_35596853   Sample    T    C        0      0        2 
  22  chr22_35599196     AAsi    A    G        0      0        2 
  22  chr22_35599196     AKia    A    G        0      0        2 
  22  chr22_35599196     AOna    A    G        0      0        2 
  22  chr22_35599196     ASom    A    G        0      0        2 
  22  chr22_35599196     HCab    A    G        0      0        2 
  22  chr22_35599196     HPrz    A    G        0      0        2 
  22  chr22_35599196     ZBoe    A    G        0      0        2 
  22  chr22_35599196     ZGre    A    G        1      2        2 
  22  chr22_35599196     ZHar    A    G        0      0        2 
  22  chr22_35599196   Sample    A    G        0      0        2 
  22  chr22_35600005     AAsi    C    T        0      0        2 
  22  chr22_35600005     AKia    C    T        0      0        2 
  22  chr22_35600005     AOna    C    T        0      0        2 
  22  chr22_35600005     ASom    C    T        0      0        2 
  22  chr22_35600005     HCab    C    T        1      2        2 
  22  chr22_35600005     HPrz    C    T        1      2        2 
  22  chr22_35600005     ZBoe    C    T        0      0        2 
  22  chr22_35600005     ZGre    C    T        0      0        2 
  22  chr22_35600005     ZHar    C    T        0      0        2 
  22  chr22_35600005   Sample    C    T        1      2        2 
  22  chr22_35601402     AAsi    T    G        0      0        2 
  22  chr22_35601402     AKia    T    G        0      0        2 
  22  chr22_35601402     AOna    T    G        0      0        2 
  22  chr22_35601402     ASom    T    G        0      0        2 
  22  chr22_35601402     HCab    T    G        0      0        2 
  22  chr22_35601402     HPrz    T    G        0      0        2 
  22  chr22_35601402     ZBoe    T    G      0.5      1        2 
  22  chr22_35601402     ZGre    T    G        0      0        2 
  22  chr22_35601402     ZHar    T    G        0      0        2 
  22  chr22_35601402   Sample    T    G        0      0        2 
  22  chr22_35606101     AAsi    T    A        0      0        2 
  22  chr22_35606101     AKia    T    A        1      2        2 
  22  chr22_35606101     AOna    T    A      0.5      1        2 
  22  chr22_35606101     ASom    T    A        0      0        2 
  22  chr22_35606101     HCab    T    A        0      0        2 
  22  chr22_35606101     HPrz    T    A        0      0        2 
  22  chr22_35606101     ZBoe    T    A        0      0        2 
  22  chr22_35606101     ZGre    T    A        0      0        2 
  22  chr22_35606101     ZHar    T    A        0      0        2 
  22  chr22_35606101   Sample    T    A        0      0        2 
  22  chr22_35608776     AAsi    G    C        0      0        2 
  22  chr22_35608776     AKia    G    C        0      0        2 
  22  chr22_35608776     AOna    G    C        0      0        2 
  22  chr22_35608776     ASom    G    C        0      0        2 
  22  chr22_35608776     HCab    G    C        1      2        2 
  22  chr22_35608776     HPrz    G    C        1      2        2 
  22  chr22_35608776     ZBoe    G    C        0      0        2 
  22  chr22_35608776     ZGre    G    C        0      0        2 
  22  chr22_35608776     ZHar    G    C        0      0        2 
  22  chr22_35608776   Sample    G    C        1      2        2 
  22  chr22_35617270     AAsi    A    G        0      0        2 
  22  chr22_35617270     AKia    A    G        1      2        2 
  22  chr22_35617270     AOna    A    G        1      2        2 
  22  chr22_35617270     ASom    A    G        0      0        2 
  22  chr22_35617270     HCab    A    G        0      0        2 
  22  chr22_35617270     HPrz    A    G        0      0        2 
  22  chr22_35617270     ZBoe    A    G        0      0        2 
  22  chr22_35617270     ZGre    A    G        0      0        2 
  22  chr22_35617270     ZHar    A    G        0      0        2 
  22  chr22_35617270   Sample    A    G        0      0        2 
  22  chr22_35627489     AAsi    G    A        0      0        2 
  22  chr22_35627489     AKia    G    A        0      0        2 
  22  chr22_35627489     AOna    G    A        0      0        2 
  22  chr22_35627489     ASom    G    A        0      0        2 
  22  chr22_35627489     HCab    G    A        1      2        2 
  22  chr22_35627489     HPrz    G    A        1      2        2 
  22  chr22_35627489     ZBoe    G    A        0      0        2 
  22  chr22_35627489     ZGre    G    A        0      0        2 
  22  chr22_35627489     ZHar    G    A        0      0        2 
  22  chr22_35627489   Sample    G    A        1      2        2 
  22  chr22_35633585     AAsi    T    A        0      0        2 
  22  chr22_35633585     AKia    T    A        0      0        2 
  22  chr22_35633585     AOna    T    A        0      0        2 
  22  chr22_35633585     ASom    T    A        0      0        2 
  22  chr22_35633585     HCab    T    A        0      0        2 
  22  chr22_35633585     HPrz    T    A        0      0        2 
  22  chr22_35633585     ZBoe    T    A        0      0        2 
  22  chr22_35633585     ZGre    T    A        0      0        2 
  22  chr22_35633585     ZHar    T    A        1      2        2 
  22  chr22_35633585   Sample    T    A        0      0        2 
  22  chr22_35636398     AAsi    T    C        0      0        2 
  22  chr22_35636398     AKia    T    C        0      0        2 
  22  chr22_35636398     AOna    T    C        0      0        2 
  22  chr22_35636398     ASom    T    C        0      0        2 
  22  chr22_35636398     HCab    T    C        0      0        2 
  22  chr22_35636398     HPrz    T    C        0      0        2 
  22  chr22_35636398     ZBoe    T    C      0.5      1        2 
  22  chr22_35636398     ZGre    T    C        0      0        2 
  22  chr22_35636398     ZHar    T    C        0      0        2 
  22  chr22_35636398   Sample    T    C        0      0        2 
  22  chr22_35640928     AAsi    T    C        0      0        2 
  22  chr22_35640928     AKia    T    C        0      0        2 
  22  chr22_35640928     AOna    T    C        0      0        2 
  22  chr22_35640928     ASom    T    C        0      0        2 
  22  chr22_35640928     HCab    T    C        1      2        2 
  22  chr22_35640928     HPrz    T    C        1      2        2 
  22  chr22_35640928     ZBoe    T    C        0      0        2 
  22  chr22_35640928     ZGre    T    C        0      0        2 
  22  chr22_35640928     ZHar    T    C        0      0        2 
  22  chr22_35640928   Sample    T    C        1      2        2 
  22  chr22_35642811     AAsi    G    C        0      0        2 
  22  chr22_35642811     AKia    G    C        0      0        2 
  22  chr22_35642811     AOna    G    C        0      0        2 
  22  chr22_35642811     ASom    G    C      0.5      1        2 
  22  chr22_35642811     HCab    G    C        0      0        2 
  22  chr22_35642811     HPrz    G    C        0      0        2 
  22  chr22_35642811     ZBoe    G    C        0      0        2 
  22  chr22_35642811     ZGre    G    C        0      0        2 
  22  chr22_35642811     ZHar    G    C        0      0        2 
  22  chr22_35642811   Sample    G    C        0      0        2 
  22  chr22_35645032     AAsi    T    C        0      0        2 
  22  chr22_35645032     AKia    T    C        0      0        2 
  22  chr22_35645032     AOna    T    C        0      0        2 
  22  chr22_35645032     ASom    T    C        0      0        2 
  22  chr22_35645032     HCab    T    C      0.5      1        2 
  22  chr22_35645032     HPrz    T    C      0.5      1        2 
  22  chr22_35645032     ZBoe    T    C        0      0        2 
  22  chr22_35645032     ZGre    T    C        0      0        2 
  22  chr22_35645032     ZHar    T    C        0      0        2 
  22  chr22_35645032   Sample    T    C        1      2        2 
  22  chr22_35646471     AAsi    A    G        0      0        2 
  22  chr22_35646471     AKia    A    G        0      0        2 
  22  chr22_35646471     AOna    A    G        0      0        2 
  22  chr22_35646471     ASom    A    G        0      0        2 
  22  chr22_35646471     HCab    A    G      0.5      1        2 
  22  chr22_35646471     HPrz    A    G      0.5      1        2 
  22  chr22_35646471     ZBoe    A    G        0      0        2 
  22  chr22_35646471     ZGre    A    G        0      0        2 
  22  chr22_35646471     ZHar    A    G        0      0        2 
  22  chr22_35646471   Sample    A    G        1      2        2 
  22  chr22_35652243     AAsi    T    G        0      0        2 
  22  chr22_35652243     AKia    T    G        0      0        2 
  22  chr22_35652243     AOna    T    G        0      0        2 
  22  chr22_35652243     ASom    T    G        0      0        2 
  22  chr22_35652243     HCab    T    G        1      2        2 
  22  chr22_35652243     HPrz    T    G        1      2        2 
  22  chr22_35652243     ZBoe    T    G        0      0        2 
  22  chr22_35652243     ZGre    T    G        0      0        2 
  22  chr22_35652243     ZHar    T    G        0      0        2 
  22  chr22_35652243   Sample    T    G        1      2        2 
  22  chr22_35658146     AAsi    A    G        0      0        2 
  22  chr22_35658146     AKia    A    G        0      0        2 
  22  chr22_35658146     AOna    A    G        0      0        2 
  22  chr22_35658146     ASom    A    G        0      0        2 
  22  chr22_35658146     HCab    A    G        1      2        2 
  22  chr22_35658146     HPrz    A    G        1      2        2 
  22  chr22_35658146     ZBoe    A    G        0      0        2 
  22  chr22_35658146     ZGre    A    G        0      0        2 
  22  chr22_35658146     ZHar    A    G        0      0        2 
  22  chr22_35658146   Sample    A    G        0      0        2 
  22  chr22_35670823     AAsi    T    G        0      0        2 
  22  chr22_35670823     AKia    T    G        0      0        2 
  22  chr22_35670823     AOna    T    G        0      0        2 
  22  chr22_35670823     ASom    T    G        0      0        2 
  22  chr22_35670823     HCab    T    G        1      2        2 
  22  chr22_35670823     HPrz    T    G        1      2        2 
  22  chr22_35670823     ZBoe    T    G        0      0        2 
  22  chr22_35670823     ZGre    T    G        0      0        2 
  22  chr22_35670823     ZHar    T    G        0      0        2 
  22  chr22_35670823   Sample    T    G        1      2        2 
  22  chr22_35676171     AAsi    G    A        1      2        2 
  22  chr22_35676171     AKia    G    A        1      2        2 
  22  chr22_35676171     AOna    G    A        1      2        2 
  22  chr22_35676171     ASom    G    A        1      2        2 
  22  chr22_35676171     HCab    G    A        0      0        2 
  22  chr22_35676171     HPrz    G    A        0      0        2 
  22  chr22_35676171     ZBoe    G    A        0      0        2 
  22  chr22_35676171     ZGre    G    A        0      0        2 
  22  chr22_35676171     ZHar    G    A        0      0        2 
  22  chr22_35676171   Sample    G    A        0      0        2 
  22  chr22_35676598     AAsi    C    G        0      0        2 
  22  chr22_35676598     AKia    C    G        0      0        2 
  22  chr22_35676598     AOna    C    G      0.5      1        2 
  22  chr22_35676598     ASom    C    G        0      0        2 
  22  chr22_35676598     HCab    C    G        0      0        2 
  22  chr22_35676598     HPrz    C    G        0      0        2 
  22  chr22_35676598     ZBoe    C    G        0      0        2 
  22  chr22_35676598     ZGre    C    G        0      0        2 
  22  chr22_35676598     ZHar    C    G        0      0        2 
  22  chr22_35676598   Sample    C    G        0      0        2 
  22  chr22_35688415     AAsi    G    A        0      0        2 
  22  chr22_35688415     AKia    G    A        0      0        2 
  22  chr22_35688415     AOna    G    A        0      0        2 
  22  chr22_35688415     ASom    G    A        0      0        2 
  22  chr22_35688415     HCab    G    A        1      2        2 
  22  chr22_35688415     HPrz    G    A        1      2        2 
  22  chr22_35688415     ZBoe    G    A        0      0        2 
  22  chr22_35688415     ZGre    G    A        0      0        2 
  22  chr22_35688415     ZHar    G    A        0      0        2 
  22  chr22_35688415   Sample    G    A        1      2        2 
  22  chr22_35688831     AAsi    C    T        0      0        2 
  22  chr22_35688831     AKia    C    T        0      0        2 
  22  chr22_35688831     AOna    C    T        0      0        2 
  22  chr22_35688831     ASom    C    T        0      0        2 
  22  chr22_35688831     HCab    C    T        1      2        2 
  22  chr22_35688831     HPrz    C    T        1      2        2 
  22  chr22_35688831     ZBoe    C    T        0      0        2 
  22  chr22_35688831     ZGre    C    T        0      0        2 
  22  chr22_35688831     ZHar    C    T        0      0        2 
  22  chr22_35688831   Sample    C    T        1      2        2 
  22  chr22_35689578     AAsi    A    G        0      0        2 
  22  chr22_35689578     AKia    A    G        0      0        2 
  22  chr22_35689578     AOna    A    G        0      0        2 
  22  chr22_35689578     ASom    A    G        0      0        2 
  22  chr22_35689578     HCab    A    G        0      0        2 
  22  chr22_35689578     HPrz    A    G        0      0        2 
  22  chr22_35689578     ZBoe    A    G      0.5      1        2 
  22  chr22_35689578     ZGre    A    G        0      0        2 
  22  chr22_35689578     ZHar    A    G        0      0        2 
  22  chr22_35689578   Sample    A    G        0      0        2 
  22  chr22_35693334     AAsi    C    A        0      0        2 
  22  chr22_35693334     AKia    C    A        0      0        2 
  22  chr22_35693334     AOna    C    A        0      0        2 
  22  chr22_35693334     ASom    C    A        0      0        2 
  22  chr22_35693334     HCab    C    A        1      2        2 
  22  chr22_35693334     HPrz    C    A        1      2        2 
  22  chr22_35693334     ZBoe    C    A        0      0        2 
  22  chr22_35693334     ZGre    C    A        0      0        2 
  22  chr22_35693334     ZHar    C    A        0      0        2 
  22  chr22_35693334   Sample    C    A        1      2        2 
  22  chr22_35695717     AAsi    T    G        0      0        2 
  22  chr22_35695717     AKia    T    G        0      0        2 
  22  chr22_35695717     AOna    T    G      0.5      1        2 
  22  chr22_35695717     ASom    T    G        0      0        2 
  22  chr22_35695717     HCab    T    G        0      0        2 
  22  chr22_35695717     HPrz    T    G        0      0        2 
  22  chr22_35695717     ZBoe    T    G        0      0        2 
  22  chr22_35695717     ZGre    T    G        0      0        2 
  22  chr22_35695717     ZHar    T    G        0      0        2 
  22  chr22_35695717   Sample    T    G        0      0        2 
  22  chr22_35701043     AAsi    T    C        0      0        2 
  22  chr22_35701043     AKia    T    C        0      0        2 
  22  chr22_35701043     AOna    T    C        0      0        2 
  22  chr22_35701043     ASom    T    C        0      0        2 
  22  chr22_35701043     HCab    T    C        0      0        2 
  22  chr22_35701043     HPrz    T    C        0      0        2 
  22  chr22_35701043     ZBoe    T    C      0.5      1        2 
  22  chr22_35701043     ZGre    T    C        0      0        2 
  22  chr22_35701043     ZHar    T    C        0      0        2 
  22  chr22_35701043   Sample    T    C        0      0        2 
  22  chr22_35702365     AAsi    T    A        0      0        2 
  22  chr22_35702365     AKia    T    A        0      0        2 
  22  chr22_35702365     AOna    T    A        0      0        2 
  22  chr22_35702365     ASom    T    A        1      2        2 
  22  chr22_35702365     HCab    T    A        0      0        2 
  22  chr22_35702365     HPrz    T    A        0      0        2 
  22  chr22_35702365     ZBoe    T    A        0      0        2 
  22  chr22_35702365     ZGre    T    A        0      0        2 
  22  chr22_35702365     ZHar    T    A        0      0        2 
  22  chr22_35702365   Sample    T    A        0      0        2 
  22  chr22_35709094     AAsi    A    G        0      0        2 
  22  chr22_35709094     AKia    A    G        1      2        2 
  22  chr22_35709094     AOna    A    G        0      0        2 
  22  chr22_35709094     ASom    A    G        0      0        2 
  22  chr22_35709094     HCab    A    G        0      0        2 
  22  chr22_35709094     HPrz    A    G        0      0        2 
  22  chr22_35709094     ZBoe    A    G        0      0        2 
  22  chr22_35709094     ZGre    A    G        0      0        2 
  22  chr22_35709094     ZHar    A    G        0      0        2 
  22  chr22_35709094   Sample    A    G        0      0        2 
  22  chr22_35712558     AAsi    T    C        0      0        2 
  22  chr22_35712558     AKia    T    C        0      0        2 
  22  chr22_35712558     AOna    T    C      0.5      1        2 
  22  chr22_35712558     ASom    T    C        0      0        2 
  22  chr22_35712558     HCab    T    C        0      0        2 
  22  chr22_35712558     HPrz    T    C        0      0        2 
  22  chr22_35712558     ZBoe    T    C        0      0        2 
  22  chr22_35712558     ZGre    T    C        0      0        2 
  22  chr22_35712558     ZHar    T    C        0      0        2 
  22  chr22_35712558   Sample    T    C        0      0        2 
  22  chr22_35713149     AAsi    A    G        0      0        2 
  22  chr22_35713149     AKia    A    G        0      0        2 
  22  chr22_35713149     AOna    A    G        0      0        2 
  22  chr22_35713149     ASom    A    G        0      0        2 
  22  chr22_35713149     HCab    A    G        0      0        2 
  22  chr22_35713149     HPrz    A    G        0      0        2 
  22  chr22_35713149     ZBoe    A    G        0      0        2 
  22  chr22_35713149     ZGre    A    G        1      2        2 
  22  chr22_35713149     ZHar    A    G        0      0        2 
  22  chr22_35713149   Sample    A    G        0      0        2 
  22  chr22_35715087     AAsi    A    G        0      0        2 
  22  chr22_35715087     AKia    A    G        0      0        2 
  22  chr22_35715087     AOna    A    G        0      0        2 
  22  chr22_35715087     ASom    A    G        0      0        2 
  22  chr22_35715087     HCab    A    G        0      0        2 
  22  chr22_35715087     HPrz    A    G        0      0        2 
  22  chr22_35715087     ZBoe    A    G        0      0        2 
  22  chr22_35715087     ZGre    A    G        0      0        2 
  22  chr22_35715087     ZHar    A    G      0.5      1        2 
  22  chr22_35715087   Sample    A    G        0      0        2 
  22  chr22_35715706     AAsi    T    A        0      0        2 
  22  chr22_35715706     AKia    T    A        0      0        2 
  22  chr22_35715706     AOna    T    A        0      0        2 
  22  chr22_35715706     ASom    T    A        0      0        2 
  22  chr22_35715706     HCab    T    A        1      2        2 
  22  chr22_35715706     HPrz    T    A        1      2        2 
  22  chr22_35715706     ZBoe    T    A        0      0        2 
  22  chr22_35715706     ZGre    T    A        0      0        2 
  22  chr22_35715706     ZHar    T    A        0      0        2 
  22  chr22_35715706   Sample    T    A        1      2        2 
  22  chr22_35718291     AAsi    C    T        0      0        2 
  22  chr22_35718291     AKia    C    T        0      0        2 
  22  chr22_35718291     AOna    C    T        0      0        2 
  22  chr22_35718291     ASom    C    T        0      0        2 
  22  chr22_35718291     HCab    C    T        1      2        2 
  22  chr22_35718291     HPrz    C    T        1      2        2 
  22  chr22_35718291     ZBoe    C    T        0      0        2 
  22  chr22_35718291     ZGre    C    T        0      0        2 
  22  chr22_35718291     ZHar    C    T        0      0        2 
  22  chr22_35718291   Sample    C    T        1      2        2 
  22  chr22_35722277     AAsi    C    T        0      0        2 
  22  chr22_35722277     AKia    C    T        0      0        2 
  22  chr22_35722277     AOna    C    T        0      0        2 
  22  chr22_35722277     ASom    C    T        0      0        2 
  22  chr22_35722277     HCab    C    T        1      2        2 
  22  chr22_35722277     HPrz    C    T        1      2        2 
  22  chr22_35722277     ZBoe    C    T        0      0        2 
  22  chr22_35722277     ZGre    C    T        0      0        2 
  22  chr22_35722277     ZHar    C    T        0      0        2 
  22  chr22_35722277   Sample    C    T        1      2        2 
  22  chr22_35723169     AAsi    A    G        0      0        2 
  22  chr22_35723169     AKia    A    G        0      0        2 
  22  chr22_35723169     AOna    A    G        0      0        2 
  22  chr22_35723169     ASom    A    G        0      0        2 
  22  chr22_35723169     HCab    A    G        0      0        2 
  22  chr22_35723169     HPrz    A    G        0      0        2 
  22  chr22_35723169     ZBoe    A    G      0.5      1        2 
  22  chr22_35723169     ZGre    A    G        0      0        2 
  22  chr22_35723169     ZHar    A    G        0      0        2 
  22  chr22_35723169   Sample    A    G        0      0        2 
  22  chr22_35723539     AAsi    T    C        0      0        2 
  22  chr22_35723539     AKia    T    C        0      0        2 
  22  chr22_35723539     AOna    T    C        0      0        2 
  22  chr22_35723539     ASom    T    C        0      0        2 
  22  chr22_35723539     HCab    T    C        1      2        2 
  22  chr22_35723539     HPrz    T    C        1      2        2 
  22  chr22_35723539     ZBoe    T    C        0      0        2 
  22  chr22_35723539     ZGre    T    C        0      0        2 
  22  chr22_35723539     ZHar    T    C        0      0        2 
  22  chr22_35723539   Sample    T    C        1      2        2 
  22  chr22_35723971     AAsi    T    C        0      0        2 
  22  chr22_35723971     AKia    T    C        0      0        2 
  22  chr22_35723971     AOna    T    C      0.5      1        2 
  22  chr22_35723971     ASom    T    C        0      0        2 
  22  chr22_35723971     HCab    T    C        0      0        2 
  22  chr22_35723971     HPrz    T    C        0      0        2 
  22  chr22_35723971     ZBoe    T    C        0      0        2 
  22  chr22_35723971     ZGre    T    C        0      0        2 
  22  chr22_35723971     ZHar    T    C        0      0        2 
  22  chr22_35723971   Sample    T    C        0      0        2 
  22  chr22_35725747     AAsi    T    G        1      2        2 
  22  chr22_35725747     AKia    T    G        0      0        2 
  22  chr22_35725747     AOna    T    G        0      0        2 
  22  chr22_35725747     ASom    T    G        1      2        2 
  22  chr22_35725747     HCab    T    G        0      0        2 
  22  chr22_35725747     HPrz    T    G        0      0        2 
  22  chr22_35725747     ZBoe    T    G        0      0        2 
  22  chr22_35725747     ZGre    T    G        0      0        2 
  22  chr22_35725747     ZHar    T    G        0      0        2 
  22  chr22_35725747   Sample    T    G        0      0        2 
  22  chr22_35730907     AAsi    C    T        0      0        2 
  22  chr22_35730907     AKia    C    T        0      0        2 
  22  chr22_35730907     AOna    C    T        0      0        2 
  22  chr22_35730907     ASom    C    T        0      0        2 
  22  chr22_35730907     HCab    C    T        1      2        2 
  22  chr22_35730907     HPrz    C    T        1      2        2 
  22  chr22_35730907     ZBoe    C    T        0      0        2 
  22  chr22_35730907     ZGre    C    T        0      0        2 
  22  chr22_35730907     ZHar    C    T        0      0        2 
  22  chr22_35730907   Sample    C    T        1      2        2 
  22  chr22_35733190     AAsi    A    G        0      0        2 
  22  chr22_35733190     AKia    A    G        0      0        2 
  22  chr22_35733190     AOna    A    G        0      0        2 
  22  chr22_35733190     ASom    A    G        0      0        2 
  22  chr22_35733190     HCab    A    G        1      2        2 
  22  chr22_35733190     HPrz    A    G        1      2        2 
  22  chr22_35733190     ZBoe    A    G        0      0        2 
  22  chr22_35733190     ZGre    A    G        0      0        2 
  22  chr22_35733190     ZHar    A    G        0      0        2 
  22  chr22_35733190   Sample    A    G        1      2        2 
  22  chr22_35735610     AAsi    C    A        0      0        2 
  22  chr22_35735610     AKia    C    A        0      0        2 
  22  chr22_35735610     AOna    C    A        0      0        2 
  22  chr22_35735610     ASom    C    A        0      0        2 
  22  chr22_35735610     HCab    C    A        1      2        2 
  22  chr22_35735610     HPrz    C    A        0      0        2 
  22  chr22_35735610     ZBoe    C    A        0      0        2 
  22  chr22_35735610     ZGre    C    A        0      0        2 
  22  chr22_35735610     ZHar    C    A        0      0        2 
  22  chr22_35735610   Sample    C    A        1      2        2 
  22  chr22_35736286     AAsi    A    G        0      0        2 
  22  chr22_35736286     AKia    A    G        0      0        2 
  22  chr22_35736286     AOna    A    G        0      0        2 
  22  chr22_35736286     ASom    A    G        0      0        2 
  22  chr22_35736286     HCab    A    G        0      0        2 
  22  chr22_35736286     HPrz    A    G        0      0        2 
  22  chr22_35736286     ZBoe    A    G      0.5      1        2 
  22  chr22_35736286     ZGre    A    G        1      2        2 
  22  chr22_35736286     ZHar    A    G        0      0        2 
  22  chr22_35736286   Sample    A    G        0      0        2 
  22  chr22_35736895     AAsi    C    G        1      2        2 
  22  chr22_35736895     AKia    C    G        0      0        2 
  22  chr22_35736895     AOna    C    G        0      0        2 
  22  chr22_35736895     ASom    C    G        1      2        2 
  22  chr22_35736895     HCab    C    G        0      0        2 
  22  chr22_35736895     HPrz    C    G        0      0        2 
  22  chr22_35736895     ZBoe    C    G        0      0        2 
  22  chr22_35736895     ZGre    C    G        0      0        2 
  22  chr22_35736895     ZHar    C    G        0      0        2 
  22  chr22_35736895   Sample    C    G        0      0        2 
  22  chr22_35738342     AAsi    G    A        0      0        2 
  22  chr22_35738342     AKia    G    A        0      0        2 
  22  chr22_35738342     AOna    G    A        0      0        2 
  22  chr22_35738342     ASom    G    A        0      0        2 
  22  chr22_35738342     HCab    G    A        1      2        2 
  22  chr22_35738342     HPrz    G    A        1      2        2 
  22  chr22_35738342     ZBoe    G    A        0      0        2 
  22  chr22_35738342     ZGre    G    A        0      0        2 
  22  chr22_35738342     ZHar    G    A        0      0        2 
  22  chr22_35738342   Sample    G    A        1      2        2 
  22  chr22_35748105     AAsi    C    A        0      0        2 
  22  chr22_35748105     AKia    C    A        0      0        2 
  22  chr22_35748105     AOna    C    A        0      0        2 
  22  chr22_35748105     ASom    C    A        0      0        2 
  22  chr22_35748105     HCab    C    A        1      2        2 
  22  chr22_35748105     HPrz    C    A        0      0        2 
  22  chr22_35748105     ZBoe    C    A        0      0        2 
  22  chr22_35748105     ZGre    C    A        0      0        2 
  22  chr22_35748105     ZHar    C    A        0      0        2 
  22  chr22_35748105   Sample    C    A        0      0        2 
  22  chr22_35755639     AAsi    G    A        0      0        2 
  22  chr22_35755639     AKia    G    A        0      0        2 
  22  chr22_35755639     AOna    G    A        0      0        2 
  22  chr22_35755639     ASom    G    A        0      0        2 
  22  chr22_35755639     HCab    G    A      0.5      1        2 
  22  chr22_35755639     HPrz    G    A        1      2        2 
  22  chr22_35755639     ZBoe    G    A        0      0        2 
  22  chr22_35755639     ZGre    G    A        0      0        2 
  22  chr22_35755639     ZHar    G    A        0      0        2 
  22  chr22_35755639   Sample    G    A        1      2        2 
  22  chr22_35765060     AAsi    G    A        0      0        2 
  22  chr22_35765060     AKia    G    A        0      0        2 
  22  chr22_35765060     AOna    G    A        0      0        2 
  22  chr22_35765060     ASom    G    A        0      0        2 
  22  chr22_35765060     HCab    G    A      0.5      1        2 
  22  chr22_35765060     HPrz    G    A        1      2        2 
  22  chr22_35765060     ZBoe    G    A        0      0        2 
  22  chr22_35765060     ZGre    G    A        0      0        2 
  22  chr22_35765060     ZHar    G    A        0      0        2 
  22  chr22_35765060   Sample    G    A        1      2        2 
  22  chr22_35768099     AAsi    A    G      0.5      1        2 
  22  chr22_35768099     AKia    A    G        0      0        2 
  22  chr22_35768099     AOna    A    G        0      0        2 
  22  chr22_35768099     ASom    A    G        0      0        2 
  22  chr22_35768099     HCab    A    G        0      0        2 
  22  chr22_35768099     HPrz    A    G        0      0        2 
  22  chr22_35768099     ZBoe    A    G        1      2        2 
  22  chr22_35768099     ZGre    A    G        0      0        2 
  22  chr22_35768099     ZHar    A    G        0      0        2 
  22  chr22_35768099   Sample    A    G        0      0        2 
  22  chr22_35770016     AAsi    G    C        0      0        2 
  22  chr22_35770016     AKia    G    C        0      0        2 
  22  chr22_35770016     AOna    G    C        0      0        2 
  22  chr22_35770016     ASom    G    C        0      0        2 
  22  chr22_35770016     HCab    G    C        1      2        2 
  22  chr22_35770016     HPrz    G    C        1      2        2 
  22  chr22_35770016     ZBoe    G    C        0      0        2 
  22  chr22_35770016     ZGre    G    C        0      0        2 
  22  chr22_35770016     ZHar    G    C        0      0        2 
  22  chr22_35770016   Sample    G    C        1      2        2 
  22  chr22_35771580     AAsi    T    C        0      0        2 
  22  chr22_35771580     AKia    T    C        0      0        2 
  22  chr22_35771580     AOna    T    C        0      0        2 
  22  chr22_35771580     ASom    T    C        0      0        2 
  22  chr22_35771580     HCab    T    C      0.5      1        2 
  22  chr22_35771580     HPrz    T    C        0      0        2 
  22  chr22_35771580     ZBoe    T    C        0      0        2 
  22  chr22_35771580     ZGre    T    C        0      0        2 
  22  chr22_35771580     ZHar    T    C        0      0        2 
  22  chr22_35771580   Sample    T    C        0      0        2 
  22  chr22_35772400     AAsi    G    C        0      0        2 
  22  chr22_35772400     AKia    G    C        0      0        2 
  22  chr22_35772400     AOna    G    C        0      0        2 
  22  chr22_35772400     ASom    G    C      0.5      1        2 
  22  chr22_35772400     HCab    G    C        0      0        2 
  22  chr22_35772400     HPrz    G    C        0      0        2 
  22  chr22_35772400     ZBoe    G    C        0      0        2 
  22  chr22_35772400     ZGre    G    C        0      0        2 
  22  chr22_35772400     ZHar    G    C        0      0        2 
  22  chr22_35772400   Sample    G    C        0      0        2 
  22  chr22_35777427     AAsi    G    C        0      0        2 
  22  chr22_35777427     AKia    G    C        0      0        2 
  22  chr22_35777427     AOna    G    C        0      0        2 
  22  chr22_35777427     ASom    G    C        0      0        2 
  22  chr22_35777427     HCab    G    C        0      0        2 
  22  chr22_35777427     HPrz    G    C        0      0        2 
  22  chr22_35777427     ZBoe    G    C        1      2        2 
  22  chr22_35777427     ZGre    G    C        0      0        2 
  22  chr22_35777427     ZHar    G    C        0      0        2 
  22  chr22_35777427   Sample    G    C        0      0        2 
  22  chr22_35784454     AAsi    T    C        0      0        2 
  22  chr22_35784454     AKia    T    C        1      2        2 
  22  chr22_35784454     AOna    T    C      0.5      1        2 
  22  chr22_35784454     ASom    T    C        0      0        2 
  22  chr22_35784454     HCab    T    C        0      0        2 
  22  chr22_35784454     HPrz    T    C        0      0        2 
  22  chr22_35784454     ZBoe    T    C        0      0        2 
  22  chr22_35784454     ZGre    T    C        0      0        2 
  22  chr22_35784454     ZHar    T    C        0      0        2 
  22  chr22_35784454   Sample    T    C        0      0        2 
  22  chr22_35785030     AAsi    C    A        0      0        2 
  22  chr22_35785030     AKia    C    A        0      0        2 
  22  chr22_35785030     AOna    C    A      0.5      1        2 
  22  chr22_35785030     ASom    C    A        0      0        2 
  22  chr22_35785030     HCab    C    A        0      0        2 
  22  chr22_35785030     HPrz    C    A        0      0        2 
  22  chr22_35785030     ZBoe    C    A        0      0        2 
  22  chr22_35785030     ZGre    C    A        0      0        2 
  22  chr22_35785030     ZHar    C    A        0      0        2 
  22  chr22_35785030   Sample    C    A        0      0        2 
  22  chr22_35788698     AAsi    T    A        0      0        2 
  22  chr22_35788698     AKia    T    A        0      0        2 
  22  chr22_35788698     AOna    T    A        0      0        2 
  22  chr22_35788698     ASom    T    A        0      0        2 
  22  chr22_35788698     HCab    T    A        1      2        2 
  22  chr22_35788698     HPrz    T    A        0      0        2 
  22  chr22_35788698     ZBoe    T    A        0      0        2 
  22  chr22_35788698     ZGre    T    A        0      0        2 
  22  chr22_35788698     ZHar    T    A        0      0        2 
  22  chr22_35788698   Sample    T    A        0      0        2 
  22  chr22_35790788     AAsi    T    C        0      0        2 
  22  chr22_35790788     AKia    T    C        1      2        2 
  22  chr22_35790788     AOna    T    C        0      0        2 
  22  chr22_35790788     ASom    T    C        0      0        2 
  22  chr22_35790788     HCab    T    C        0      0        2 
  22  chr22_35790788     HPrz    T    C        0      0        2 
  22  chr22_35790788     ZBoe    T    C        0      0        2 
  22  chr22_35790788     ZGre    T    C        0      0        2 
  22  chr22_35790788     ZHar    T    C        0      0        2 
  22  chr22_35790788   Sample    T    C        0      0        2 
  22  chr22_35791006     AAsi    A    G        0      0        2 
  22  chr22_35791006     AKia    A    G        0      0        2 
  22  chr22_35791006     AOna    A    G        0      0        2 
  22  chr22_35791006     ASom    A    G        0      0        2 
  22  chr22_35791006     HCab    A    G        0      0        2 
  22  chr22_35791006     HPrz    A    G        0      0        2 
  22  chr22_35791006     ZBoe    A    G        0      0        2 
  22  chr22_35791006     ZGre    A    G        0      0        2 
  22  chr22_35791006     ZHar    A    G      0.5      1        2 
  22  chr22_35791006   Sample    A    G        0      0        2 
  22  chr22_35791081     AAsi    G    T        0      0        2 
  22  chr22_35791081     AKia    G    T        0      0        2 
  22  chr22_35791081     AOna    G    T      0.5      1        2 
  22  chr22_35791081     ASom    G    T        0      0        2 
  22  chr22_35791081     HCab    G    T        0      0        2 
  22  chr22_35791081     HPrz    G    T        0      0        2 
  22  chr22_35791081     ZBoe    G    T        0      0        2 
  22  chr22_35791081     ZGre    G    T        0      0        2 
  22  chr22_35791081     ZHar    G    T        0      0        2 
  22  chr22_35791081   Sample    G    T        0      0        2 
  22  chr22_35791177     AAsi    T    C        1      2        2 
  22  chr22_35791177     AKia    T    C        0      0        2 
  22  chr22_35791177     AOna    T    C        0      0        2 
  22  chr22_35791177     ASom    T    C        1      2        2 
  22  chr22_35791177     HCab    T    C        0      0        2 
  22  chr22_35791177     HPrz    T    C        0      0        2 
  22  chr22_35791177     ZBoe    T    C        0      0        2 
  22  chr22_35791177     ZGre    T    C        0      0        2 
  22  chr22_35791177     ZHar    T    C        0      0        2 
  22  chr22_35791177   Sample    T    C        0      0        2 
  22  chr22_35795412     AAsi    C    T        0      0        2 
  22  chr22_35795412     AKia    C    T        0      0        2 
  22  chr22_35795412     AOna    C    T        1      2        2 
  22  chr22_35795412     ASom    C    T        0      0        2 
  22  chr22_35795412     HCab    C    T        0      0        2 
  22  chr22_35795412     HPrz    C    T        0      0        2 
  22  chr22_35795412     ZBoe    C    T        0      0        2 
  22  chr22_35795412     ZGre    C    T        0      0        2 
  22  chr22_35795412     ZHar    C    T        0      0        2 
  22  chr22_35795412   Sample    C    T        0      0        2 
  22  chr22_35801587     AAsi    A    G        1      2        2 
  22  chr22_35801587     AKia    A    G        0      0        2 
  22  chr22_35801587     AOna    A    G        0      0        2 
  22  chr22_35801587     ASom    A    G        1      2        2 
  22  chr22_35801587     HCab    A    G        0      0        2 
  22  chr22_35801587     HPrz    A    G        0      0        2 
  22  chr22_35801587     ZBoe    A    G        0      0        2 
  22  chr22_35801587     ZGre    A    G        0      0        2 
  22  chr22_35801587     ZHar    A    G        0      0        2 
  22  chr22_35801587   Sample    A    G        0      0        2 
  22  chr22_35805217     AAsi    G    A        0      0        2 
  22  chr22_35805217     AKia    G    A        0      0        2 
  22  chr22_35805217     AOna    G    A        0      0        2 
  22  chr22_35805217     ASom    G    A        0      0        2 
  22  chr22_35805217     HCab    G    A        1      2        2 
  22  chr22_35805217     HPrz    G    A        1      2        2 
  22  chr22_35805217     ZBoe    G    A        0      0        2 
  22  chr22_35805217     ZGre    G    A        0      0        2 
  22  chr22_35805217     ZHar    G    A        0      0        2 
  22  chr22_35805217   Sample    G    A        1      2        2 
  22  chr22_35812617     AAsi    A    G        0      0        2 
  22  chr22_35812617     AKia    A    G        1      2        2 
  22  chr22_35812617     AOna    A    G        1      2        2 
  22  chr22_35812617     ASom    A    G        0      0        2 
  22  chr22_35812617     HCab    A    G        0      0        2 
  22  chr22_35812617     HPrz    A    G        0      0        2 
  22  chr22_35812617     ZBoe    A    G        0      0        2 
  22  chr22_35812617     ZGre    A    G        0      0        2 
  22  chr22_35812617     ZHar    A    G        0      0        2 
  22  chr22_35812617   Sample    A    G        0      0        2 
  22  chr22_35816913     AAsi    C    G        0      0        2 
  22  chr22_35816913     AKia    C    G        0      0        2 
  22  chr22_35816913     AOna    C    G        0      0        2 
  22  chr22_35816913     ASom    C    G        0      0        2 
  22  chr22_35816913     HCab    C    G        0      0        2 
  22  chr22_35816913     HPrz    C    G        0      0        2 
  22  chr22_35816913     ZBoe    C    G      0.5      1        2 
  22  chr22_35816913     ZGre    C    G        0      0        2 
  22  chr22_35816913     ZHar    C    G        0      0        2 
  22  chr22_35816913   Sample    C    G        0      0        2 
  22  chr22_35819397     AAsi    T    C        0      0        2 
  22  chr22_35819397     AKia    T    C        0      0        2 
  22  chr22_35819397     AOna    T    C        0      0        2 
  22  chr22_35819397     ASom    T    C        0      0        2 
  22  chr22_35819397     HCab    T    C      0.5      1        2 
  22  chr22_35819397     HPrz    T    C        1      2        2 
  22  chr22_35819397     ZBoe    T    C        0      0        2 
  22  chr22_35819397     ZGre    T    C        0      0        2 
  22  chr22_35819397     ZHar    T    C        0      0        2 
  22  chr22_35819397   Sample    T    C        1      2        2 
  22  chr22_35819728     AAsi    A    G        0      0        2 
  22  chr22_35819728     AKia    A    G        0      0        2 
  22  chr22_35819728     AOna    A    G        0      0        2 
  22  chr22_35819728     ASom    A    G        0      0        2 
  22  chr22_35819728     HCab    A    G        0      0        2 
  22  chr22_35819728     HPrz    A    G        0      0        2 
  22  chr22_35819728     ZBoe    A    G      0.5      1        2 
  22  chr22_35819728     ZGre    A    G        0      0        2 
  22  chr22_35819728     ZHar    A    G        0      0        2 
  22  chr22_35819728   Sample    A    G        0      0        2 
  22  chr22_35823017     AAsi    G    T        0      0        2 
  22  chr22_35823017     AKia    G    T        0      0        2 
  22  chr22_35823017     AOna    G    T        0      0        2 
  22  chr22_35823017     ASom    G    T        0      0        2 
  22  chr22_35823017     HCab    G    T        0      0        2 
  22  chr22_35823017     HPrz    G    T        0      0        2 
  22  chr22_35823017     ZBoe    G    T        0      0        2 
  22  chr22_35823017     ZGre    G    T      0.5      1        2 
  22  chr22_35823017     ZHar    G    T        0      0        2 
  22  chr22_35823017   Sample    G    T        0      0        2 
  22  chr22_35824945     AAsi    G    T        0      0        2 
  22  chr22_35824945     AKia    G    T        0      0        2 
  22  chr22_35824945     AOna    G    T        0      0        2 
  22  chr22_35824945     ASom    G    T        0      0        2 
  22  chr22_35824945     HCab    G    T        0      0        2 
  22  chr22_35824945     HPrz    G    T        0      0        2 
  22  chr22_35824945     ZBoe    G    T      0.5      1        2 
  22  chr22_35824945     ZGre    G    T        0      0        2 
  22  chr22_35824945     ZHar    G    T        0      0        2 
  22  chr22_35824945   Sample    G    T        0      0        2 
  22  chr22_35825421     AAsi    T    C        0      0        2 
  22  chr22_35825421     AKia    T    C        0      0        2 
  22  chr22_35825421     AOna    T    C        1      2        2 
  22  chr22_35825421     ASom    T    C        0      0        2 
  22  chr22_35825421     HCab    T    C        0      0        2 
  22  chr22_35825421     HPrz    T    C        0      0        2 
  22  chr22_35825421     ZBoe    T    C        0      0        2 
  22  chr22_35825421     ZGre    T    C        0      0        2 
  22  chr22_35825421     ZHar    T    C        0      0        2 
  22  chr22_35825421   Sample    T    C        1      2        2 
  22  chr22_35826284     AAsi    T    C        0      0        2 
  22  chr22_35826284     AKia    T    C        0      0        2 
  22  chr22_35826284     AOna    T    C        0      0        2 
  22  chr22_35826284     ASom    T    C        0      0        2 
  22  chr22_35826284     HCab    T    C        0      0        2 
  22  chr22_35826284     HPrz    T    C        0      0        2 
  22  chr22_35826284     ZBoe    T    C        1      2        2 
  22  chr22_35826284     ZGre    T    C        0      0        2 
  22  chr22_35826284     ZHar    T    C        0      0        2 
  22  chr22_35826284   Sample    T    C        0      0        2 
  22  chr22_35829334     AAsi    C    T        0      0        2 
  22  chr22_35829334     AKia    C    T      0.5      1        2 
  22  chr22_35829334     AOna    C    T        0      0        2 
  22  chr22_35829334     ASom    C    T        0      0        2 
  22  chr22_35829334     HCab    C    T        0      0        2 
  22  chr22_35829334     HPrz    C    T        0      0        2 
  22  chr22_35829334     ZBoe    C    T        0      0        2 
  22  chr22_35829334     ZGre    C    T        0      0        2 
  22  chr22_35829334     ZHar    C    T        0      0        2 
  22  chr22_35829334   Sample    C    T        0      0        2 
  22  chr22_35836713     AAsi    A    C        0      0        2 
  22  chr22_35836713     AKia    A    C        1      2        2 
  22  chr22_35836713     AOna    A    C        0      0        2 
  22  chr22_35836713     ASom    A    C        0      0        2 
  22  chr22_35836713     HCab    A    C        0      0        2 
  22  chr22_35836713     HPrz    A    C        0      0        2 
  22  chr22_35836713     ZBoe    A    C        0      0        2 
  22  chr22_35836713     ZGre    A    C        0      0        2 
  22  chr22_35836713     ZHar    A    C        0      0        2 
  22  chr22_35836713   Sample    A    C        0      0        2 
  22  chr22_35838884     AAsi    C    A        0      0        2 
  22  chr22_35838884     AKia    C    A        0      0        2 
  22  chr22_35838884     AOna    C    A        0      0        2 
  22  chr22_35838884     ASom    C    A        0      0        2 
  22  chr22_35838884     HCab    C    A        1      2        2 
  22  chr22_35838884     HPrz    C    A        1      2        2 
  22  chr22_35838884     ZBoe    C    A        0      0        2 
  22  chr22_35838884     ZGre    C    A        0      0        2 
  22  chr22_35838884     ZHar    C    A        0      0        2 
  22  chr22_35838884   Sample    C    A        1      2        2 
  22  chr22_35841214     AAsi    A    G      0.5      1        2 
  22  chr22_35841214     AKia    A    G        0      0        2 
  22  chr22_35841214     AOna    A    G        0      0        2 
  22  chr22_35841214     ASom    A    G        0      0        2 
  22  chr22_35841214     HCab    A    G        0      0        2 
  22  chr22_35841214     HPrz    A    G        0      0        2 
  22  chr22_35841214     ZBoe    A    G      0.5      1        2 
  22  chr22_35841214     ZGre    A    G        0      0        2 
  22  chr22_35841214     ZHar    A    G        0      0        2 
  22  chr22_35841214   Sample    A    G        0      0        2 
  22  chr22_35843745     AAsi    A    G        0      0        2 
  22  chr22_35843745     AKia    A    G        0      0        2 
  22  chr22_35843745     AOna    A    G        0      0        2 
  22  chr22_35843745     ASom    A    G        0      0        2 
  22  chr22_35843745     HCab    A    G        0      0        2 
  22  chr22_35843745     HPrz    A    G        0      0        2 
  22  chr22_35843745     ZBoe    A    G        0      0        2 
  22  chr22_35843745     ZGre    A    G        0      0        2 
  22  chr22_35843745     ZHar    A    G      0.5      1        2 
  22  chr22_35843745   Sample    A    G        0      0        2 
  22  chr22_35850770     AAsi    G    C        0      0        2 
  22  chr22_35850770     AKia    G    C        0      0        2 
  22  chr22_35850770     AOna    G    C        0      0        2 
  22  chr22_35850770     ASom    G    C        0      0        2 
  22  chr22_35850770     HCab    G    C      0.5      1        2 
  22  chr22_35850770     HPrz    G    C        0      0        2 
  22  chr22_35850770     ZBoe    G    C        0      0        2 
  22  chr22_35850770     ZGre    G    C        0      0        2 
  22  chr22_35850770     ZHar    G    C        0      0        2 
  22  chr22_35850770   Sample    G    C        0      0        2 
  22  chr22_35853718     AAsi    G    A        0      0        2 
  22  chr22_35853718     AKia    G    A        0      0        2 
  22  chr22_35853718     AOna    G    A        0      0        2 
  22  chr22_35853718     ASom    G    A        0      0        2 
  22  chr22_35853718     HCab    G    A        1      2        2 
  22  chr22_35853718     HPrz    G    A        1      2        2 
  22  chr22_35853718     ZBoe    G    A        0      0        2 
  22  chr22_35853718     ZGre    G    A        0      0        2 
  22  chr22_35853718     ZHar    G    A        0      0        2 
  22  chr22_35853718   Sample    G    A        1      2        2 
  22  chr22_35856934     AAsi    C    G        1      2        2 
  22  chr22_35856934     AKia    C    G        0      0        2 
  22  chr22_35856934     AOna    C    G        0      0        2 
  22  chr22_35856934     ASom    C    G        1      2        2 
  22  chr22_35856934     HCab    C    G        0      0        2 
  22  chr22_35856934     HPrz    C    G        0      0        2 
  22  chr22_35856934     ZBoe    C    G        0      0        2 
  22  chr22_35856934     ZGre    C    G        0      0        2 
  22  chr22_35856934     ZHar    C    G        0      0        2 
  22  chr22_35856934   Sample    C    G        0      0        2 
  22  chr22_35858424     AAsi    G    A        0      0        2 
  22  chr22_35858424     AKia    G    A        0      0        2 
  22  chr22_35858424     AOna    G    A        0      0        2 
  22  chr22_35858424     ASom    G    A        0      0        2 
  22  chr22_35858424     HCab    G    A        1      2        2 
  22  chr22_35858424     HPrz    G    A        1      2        2 
  22  chr22_35858424     ZBoe    G    A        0      0        2 
  22  chr22_35858424     ZGre    G    A        0      0        2 
  22  chr22_35858424     ZHar    G    A        0      0        2 
  22  chr22_35858424   Sample    G    A        1      2        2 
  22  chr22_35863495     AAsi    C    G        0      0        2 
  22  chr22_35863495     AKia    C    G        0      0        2 
  22  chr22_35863495     AOna    C    G        0      0        2 
  22  chr22_35863495     ASom    C    G        0      0        2 
  22  chr22_35863495     HCab    C    G        1      2        2 
  22  chr22_35863495     HPrz    C    G        1      2        2 
  22  chr22_35863495     ZBoe    C    G        0      0        2 
  22  chr22_35863495     ZGre    C    G        0      0        2 
  22  chr22_35863495     ZHar    C    G        0      0        2 
  22  chr22_35863495   Sample    C    G        1      2        2 
  22  chr22_35868941     AAsi    G    A        0      0        2 
  22  chr22_35868941     AKia    G    A      0.5      1        2 
  22  chr22_35868941     AOna    G    A        0      0        2 
  22  chr22_35868941     ASom    G    A        0      0        2 
  22  chr22_35868941     HCab    G    A        0      0        2 
  22  chr22_35868941     HPrz    G    A        0      0        2 
  22  chr22_35868941     ZBoe    G    A        0      0        2 
  22  chr22_35868941     ZGre    G    A        0      0        2 
  22  chr22_35868941     ZHar    G    A        0      0        2 
  22  chr22_35868941   Sample    G    A        0      0        2 
  22  chr22_35871140     AAsi    T    G        0      0        2 
  22  chr22_35871140     AKia    T    G        0      0        2 
  22  chr22_35871140     AOna    T    G        0      0        2 
  22  chr22_35871140     ASom    T    G        0      0        2 
  22  chr22_35871140     HCab    T    G        1      2        2 
  22  chr22_35871140     HPrz    T    G        1      2        2 
  22  chr22_35871140     ZBoe    T    G        0      0        2 
  22  chr22_35871140     ZGre    T    G        0      0        2 
  22  chr22_35871140     ZHar    T    G        0      0        2 
  22  chr22_35871140   Sample    T    G        1      2        2 
  22  chr22_35875250     AAsi    G    C        0      0        2 
  22  chr22_35875250     AKia    G    C      0.5      1        2 
  22  chr22_35875250     AOna    G    C      0.5      1        2 
  22  chr22_35875250     ASom    G    C        0      0        2 
  22  chr22_35875250     HCab    G    C        0      0        2 
  22  chr22_35875250     HPrz    G    C        0      0        2 
  22  chr22_35875250     ZBoe    G    C        0      0        2 
  22  chr22_35875250     ZGre    G    C        0      0        2 
  22  chr22_35875250     ZHar    G    C        0      0        2 
  22  chr22_35875250   Sample    G    C        0      0        2 
  22  chr22_35875329     AAsi    G    A        0      0        2 
  22  chr22_35875329     AKia    G    A        0      0        2 
  22  chr22_35875329     AOna    G    A        0      0        2 
  22  chr22_35875329     ASom    G    A        0      0        2 
  22  chr22_35875329     HCab    G    A        1      2        2 
  22  chr22_35875329     HPrz    G    A        1      2        2 
  22  chr22_35875329     ZBoe    G    A        0      0        2 
  22  chr22_35875329     ZGre    G    A        0      0        2 
  22  chr22_35875329     ZHar    G    A        0      0        2 
  22  chr22_35875329   Sample    G    A        1      2        2 
  22  chr22_35881649     AAsi    A    G        0      0        2 
  22  chr22_35881649     AKia    A    G        0      0        2 
  22  chr22_35881649     AOna    A    G        0      0        2 
  22  chr22_35881649     ASom    A    G      0.5      1        2 
  22  chr22_35881649     HCab    A    G        0      0        2 
  22  chr22_35881649     HPrz    A    G        0      0        2 
  22  chr22_35881649     ZBoe    A    G        0      0        2 
  22  chr22_35881649     ZGre    A    G        0      0        2 
  22  chr22_35881649     ZHar    A    G        0      0        2 
  22  chr22_35881649   Sample    A    G        1      2        2 
  22  chr22_35882005     AAsi    A    C        0      0        2 
  22  chr22_35882005     AKia    A    C        0      0        2 
  22  chr22_35882005     AOna    A    C        0      0        2 
  22  chr22_35882005     ASom    A    C        0      0        2 
  22  chr22_35882005     HCab    A    C        1      2        2 
  22  chr22_35882005     HPrz    A    C        1      2        2 
  22  chr22_35882005     ZBoe    A    C        0      0        2 
  22  chr22_35882005     ZGre    A    C        0      0        2 
  22  chr22_35882005     ZHar    A    C        0      0        2 
  22  chr22_35882005   Sample    A    C        1      2        2 
  22  chr22_35883974     AAsi    A    G        0      0        2 
  22  chr22_35883974     AKia    A    G        0      0        2 
  22  chr22_35883974     AOna    A    G        0      0        2 
  22  chr22_35883974     ASom    A    G        0      0        2 
  22  chr22_35883974     HCab    A    G        1      2        2 
  22  chr22_35883974     HPrz    A    G        1      2        2 
  22  chr22_35883974     ZBoe    A    G        0      0        2 
  22  chr22_35883974     ZGre    A    G        0      0        2 
  22  chr22_35883974     ZHar    A    G        0      0        2 
  22  chr22_35883974   Sample    A    G        1      2        2 
  22  chr22_35886211     AAsi    G    A        0      0        2 
  22  chr22_35886211     AKia    G    A        0      0        2 
  22  chr22_35886211     AOna    G    A        0      0        2 
  22  chr22_35886211     ASom    G    A        0      0        2 
  22  chr22_35886211     HCab    G    A      0.5      1        2 
  22  chr22_35886211     HPrz    G    A        1      2        2 
  22  chr22_35886211     ZBoe    G    A        0      0        2 
  22  chr22_35886211     ZGre    G    A        0      0        2 
  22  chr22_35886211     ZHar    G    A        0      0        2 
  22  chr22_35886211   Sample    G    A        1      2        2 
  22  chr22_35890316     AAsi    G    C        0      0        2 
  22  chr22_35890316     AKia    G    C        0      0        2 
  22  chr22_35890316     AOna    G    C        0      0        2 
  22  chr22_35890316     ASom    G    C        0      0        2 
  22  chr22_35890316     HCab    G    C        1      2        2 
  22  chr22_35890316     HPrz    G    C        1      2        2 
  22  chr22_35890316     ZBoe    G    C        0      0        2 
  22  chr22_35890316     ZGre    G    C        0      0        2 
  22  chr22_35890316     ZHar    G    C        0      0        2 
  22  chr22_35890316   Sample    G    C        1      2        2 
  22  chr22_35892182     AAsi    A    G        0      0        2 
  22  chr22_35892182     AKia    A    G        0      0        2 
  22  chr22_35892182     AOna    A    G        0      0        2 
  22  chr22_35892182     ASom    A    G      0.5      1        2 
  22  chr22_35892182     HCab    A    G        0      0        2 
  22  chr22_35892182     HPrz    A    G        0      0        2 
  22  chr22_35892182     ZBoe    A    G        0      0        2 
  22  chr22_35892182     ZGre    A    G        0      0        2 
  22  chr22_35892182     ZHar    A    G        0      0        2 
  22  chr22_35892182   Sample    A    G        0      0        2 
  22  chr22_35893301     AAsi    C    A        0      0        2 
  22  chr22_35893301     AKia    C    A        0      0        2 
  22  chr22_35893301     AOna    C    A      0.5      1        2 
  22  chr22_35893301     ASom    C    A        0      0        2 
  22  chr22_35893301     HCab    C    A        0      0        2 
  22  chr22_35893301     HPrz    C    A        0      0        2 
  22  chr22_35893301     ZBoe    C    A        0      0        2 
  22  chr22_35893301     ZGre    C    A        0      0        2 
  22  chr22_35893301     ZHar    C    A        0      0        2 
  22  chr22_35893301   Sample    C    A        0      0        2 
  22  chr22_35896116     AAsi    A    G        0      0        2 
  22  chr22_35896116     AKia    A    G        0      0        2 
  22  chr22_35896116     AOna    A    G        0      0        2 
  22  chr22_35896116     ASom    A    G        1      2        2 
  22  chr22_35896116     HCab    A    G        0      0        2 
  22  chr22_35896116     HPrz    A    G        0      0        2 
  22  chr22_35896116     ZBoe    A    G        0      0        2 
  22  chr22_35896116     ZGre    A    G        0      0        2 
  22  chr22_35896116     ZHar    A    G        0      0        2 
  22  chr22_35896116   Sample    A    G        0      0        2 
  22  chr22_35899344     AAsi    A    G        0      0        2 
  22  chr22_35899344     AKia    A    G        0      0        2 
  22  chr22_35899344     AOna    A    G        0      0        2 
  22  chr22_35899344     ASom    A    G        0      0        2 
  22  chr22_35899344     HCab    A    G        0      0        2 
  22  chr22_35899344     HPrz    A    G      0.5      1        2 
  22  chr22_35899344     ZBoe    A    G        0      0        2 
  22  chr22_35899344     ZGre    A    G        0      0        2 
  22  chr22_35899344     ZHar    A    G        0      0        2 
  22  chr22_35899344   Sample    A    G        0      0        2 
  22  chr22_35899553     AAsi    A    G        0      0        2 
  22  chr22_35899553     AKia    A    G        0      0        2 
  22  chr22_35899553     AOna    A    G        0      0        2 
  22  chr22_35899553     ASom    A    G        0      0        2 
  22  chr22_35899553     HCab    A    G        1      2        2 
  22  chr22_35899553     HPrz    A    G      0.5      1        2 
  22  chr22_35899553     ZBoe    A    G        0      0        2 
  22  chr22_35899553     ZGre    A    G        0      0        2 
  22  chr22_35899553     ZHar    A    G        0      0        2 
  22  chr22_35899553   Sample    A    G        0      0        2 
  22  chr22_35900891     AAsi    C    T        0      0        2 
  22  chr22_35900891     AKia    C    T        0      0        2 
  22  chr22_35900891     AOna    C    T        0      0        2 
  22  chr22_35900891     ASom    C    T        0      0        2 
  22  chr22_35900891     HCab    C    T        0      0        2 
  22  chr22_35900891     HPrz    C    T        0      0        2 
  22  chr22_35900891     ZBoe    C    T        0      0        2 
  22  chr22_35900891     ZGre    C    T        0      0        2 
  22  chr22_35900891     ZHar    C    T        1      2        2 
  22  chr22_35900891   Sample    C    T        0      0        2 
  22  chr22_35902926     AAsi    G    A        1      2        2 
  22  chr22_35902926     AKia    G    A        0      0        2 
  22  chr22_35902926     AOna    G    A        0      0        2 
  22  chr22_35902926     ASom    G    A        0      0        2 
  22  chr22_35902926     HCab    G    A        0      0        2 
  22  chr22_35902926     HPrz    G    A        0      0        2 
  22  chr22_35902926     ZBoe    G    A        0      0        2 
  22  chr22_35902926     ZGre    G    A        0      0        2 
  22  chr22_35902926     ZHar    G    A        0      0        2 
  22  chr22_35902926   Sample    G    A        0      0        2 
  22  chr22_35904225     AAsi    A    G        0      0        2 
  22  chr22_35904225     AKia    A    G        0      0        2 
  22  chr22_35904225     AOna    A    G      0.5      1        2 
  22  chr22_35904225     ASom    A    G        0      0        2 
  22  chr22_35904225     HCab    A    G        0      0        2 
  22  chr22_35904225     HPrz    A    G        0      0        2 
  22  chr22_35904225     ZBoe    A    G        0      0        2 
  22  chr22_35904225     ZGre    A    G        0      0        2 
  22  chr22_35904225     ZHar    A    G        0      0        2 
  22  chr22_35904225   Sample    A    G        0      0        2 
  22  chr22_35905453     AAsi    A    C        0      0        2 
  22  chr22_35905453     AKia    A    C        0      0        2 
  22  chr22_35905453     AOna    A    C        0      0        2 
  22  chr22_35905453     ASom    A    C        0      0        2 
  22  chr22_35905453     HCab    A    C        0      0        2 
  22  chr22_35905453     HPrz    A    C        0      0        2 
  22  chr22_35905453     ZBoe    A    C      0.5      1        2 
  22  chr22_35905453     ZGre    A    C        0      0        2 
  22  chr22_35905453     ZHar    A    C        0      0        2 
  22  chr22_35905453   Sample    A    C        0      0        2 
  22  chr22_35905585     AAsi    C    G        0      0        2 
  22  chr22_35905585     AKia    C    G        0      0        2 
  22  chr22_35905585     AOna    C    G        0      0        2 
  22  chr22_35905585     ASom    C    G        0      0        2 
  22  chr22_35905585     HCab    C    G      0.5      1        2 
  22  chr22_35905585     HPrz    C    G        0      0        2 
  22  chr22_35905585     ZBoe    C    G        0      0        2 
  22  chr22_35905585     ZGre    C    G        0      0        2 
  22  chr22_35905585     ZHar    C    G        0      0        2 
  22  chr22_35905585   Sample    C    G        0      0        2 
  22  chr22_35905705     AAsi    T    C        0      0        2 
  22  chr22_35905705     AKia    T    C        0      0        2 
  22  chr22_35905705     AOna    T    C        0      0        2 
  22  chr22_35905705     ASom    T    C        1      2        2 
  22  chr22_35905705     HCab    T    C        0      0        2 
  22  chr22_35905705     HPrz    T    C        0      0        2 
  22  chr22_35905705     ZBoe    T    C        0      0        2 
  22  chr22_35905705     ZGre    T    C        0      0        2 
  22  chr22_35905705     ZHar    T    C        0      0        2 
  22  chr22_35905705   Sample    T    C        0      0        2 
  22  chr22_35907088     AAsi    T    C        0      0        2 
  22  chr22_35907088     AKia    T    C        1      2        2 
  22  chr22_35907088     AOna    T    C        0      0        2 
  22  chr22_35907088     ASom    T    C        0      0        2 
  22  chr22_35907088     HCab    T    C        0      0        2 
  22  chr22_35907088     HPrz    T    C      0.5      1        2 
  22  chr22_35907088     ZBoe    T    C        1      2        2 
  22  chr22_35907088     ZGre    T    C        1      2        2 
  22  chr22_35907088     ZHar    T    C        1      2        2 
  22  chr22_35907088   Sample    T    C        0      0        2 
  22  chr22_35907713     AAsi    A    G        0      0        2 
  22  chr22_35907713     AKia    A    G        0      0        2 
  22  chr22_35907713     AOna    A    G        0      0        2 
  22  chr22_35907713     ASom    A    G        0      0        2 
  22  chr22_35907713     HCab    A    G        0      0        2 
  22  chr22_35907713     HPrz    A    G        0      0        2 
  22  chr22_35907713     ZBoe    A    G        0      0        2 
  22  chr22_35907713     ZGre    A    G        1      2        2 
  22  chr22_35907713     ZHar    A    G        0      0        2 
  22  chr22_35907713   Sample    A    G        0      0        2 
  22  chr22_35912921     AAsi    G    A        0      0        2 
  22  chr22_35912921     AKia    G    A        0      0        2 
  22  chr22_35912921     AOna    G    A        0      0        2 
  22  chr22_35912921     ASom    G    A        0      0        2 
  22  chr22_35912921     HCab    G    A        1      2        2 
  22  chr22_35912921     HPrz    G    A        1      2        2 
  22  chr22_35912921     ZBoe    G    A        0      0        2 
  22  chr22_35912921     ZGre    G    A        0      0        2 
  22  chr22_35912921     ZHar    G    A        0      0        2 
  22  chr22_35912921   Sample    G    A        1      2        2 
  22  chr22_35914014     AAsi    A    G        0      0        2 
  22  chr22_35914014     AKia    A    G        0      0        2 
  22  chr22_35914014     AOna    A    G        0      0        2 
  22  chr22_35914014     ASom    A    G        0      0        2 
  22  chr22_35914014     HCab    A    G        1      2        2 
  22  chr22_35914014     HPrz    A    G        1      2        2 
  22  chr22_35914014     ZBoe    A    G        0      0        2 
  22  chr22_35914014     ZGre    A    G        0      0        2 
  22  chr22_35914014     ZHar    A    G        1      2        2 
  22  chr22_35914014   Sample    A    G        1      2        2 
  22  chr22_35914717     AAsi    T    G        0      0        2 
  22  chr22_35914717     AKia    T    G        0      0        2 
  22  chr22_35914717     AOna    T    G        0      0        2 
  22  chr22_35914717     ASom    T    G        0      0        2 
  22  chr22_35914717     HCab    T    G        1      2        2 
  22  chr22_35914717     HPrz    T    G      0.5      1        2 
  22  chr22_35914717     ZBoe    T    G        0      0        2 
  22  chr22_35914717     ZGre    T    G        0      0        2 
  22  chr22_35914717     ZHar    T    G        0      0        2 
  22  chr22_35914717   Sample    T    G        1      2        2 
  22  chr22_35916639     AAsi    G    C        0      0        2 
  22  chr22_35916639     AKia    G    C        0      0        2 
  22  chr22_35916639     AOna    G    C        0      0        2 
  22  chr22_35916639     ASom    G    C        0      0        2 
  22  chr22_35916639     HCab    G    C        0      0        2 
  22  chr22_35916639     HPrz    G    C        0      0        2 
  22  chr22_35916639     ZBoe    G    C        0      0        2 
  22  chr22_35916639     ZGre    G    C        1      2        2 
  22  chr22_35916639     ZHar    G    C        0      0        2 
  22  chr22_35916639   Sample    G    C        0      0        2 
  22  chr22_35932763     AAsi    A    G        0      0        2 
  22  chr22_35932763     AKia    A    G        0      0        2 
  22  chr22_35932763     AOna    A    G        0      0        2 
  22  chr22_35932763     ASom    A    G        0      0        2 
  22  chr22_35932763     HCab    A    G      0.5      1        2 
  22  chr22_35932763     HPrz    A    G        0      0        2 
  22  chr22_35932763     ZBoe    A    G        0      0        2 
  22  chr22_35932763     ZGre    A    G        0      0        2 
  22  chr22_35932763     ZHar    A    G        0      0        2 
  22  chr22_35932763   Sample    A    G        0      0        2 
  22  chr22_35932795     AAsi    A    G        0      0        2 
  22  chr22_35932795     AKia    A    G        0      0        2 
  22  chr22_35932795     AOna    A    G        0      0        2 
  22  chr22_35932795     ASom    A    G        0      0        2 
  22  chr22_35932795     HCab    A    G        1      2        2 
  22  chr22_35932795     HPrz    A    G        1      2        2 
  22  chr22_35932795     ZBoe    A    G        0      0        2 
  22  chr22_35932795     ZGre    A    G        0      0        2 
  22  chr22_35932795     ZHar    A    G        0      0        2 
  22  chr22_35932795   Sample    A    G        1      2        2 
  22  chr22_35935811     AAsi    T    C        0      0        2 
  22  chr22_35935811     AKia    T    C        0      0        2 
  22  chr22_35935811     AOna    T    C        0      0        2 
  22  chr22_35935811     ASom    T    C        0      0        2 
  22  chr22_35935811     HCab    T    C        0      0        2 
  22  chr22_35935811     HPrz    T    C        0      0        2 
  22  chr22_35935811     ZBoe    T    C        0      0        2 
  22  chr22_35935811     ZGre    T    C        0      0        2 
  22  chr22_35935811     ZHar    T    C        1      2        2 
  22  chr22_35935811   Sample    T    C        0      0        2 
  22  chr22_35936108     AAsi    G    C        0      0        2 
  22  chr22_35936108     AKia    G    C        0      0        2 
  22  chr22_35936108     AOna    G    C        0      0        2 
  22  chr22_35936108     ASom    G    C        0      0        2 
  22  chr22_35936108     HCab    G    C        1      2        2 
  22  chr22_35936108     HPrz    G    C        1      2        2 
  22  chr22_35936108     ZBoe    G    C        0      0        2 
  22  chr22_35936108     ZGre    G    C        0      0        2 
  22  chr22_35936108     ZHar    G    C        0      0        2 
  22  chr22_35936108   Sample    G    C        1      2        2 
  22  chr22_35939378     AAsi    T    C        0      0        2 
  22  chr22_35939378     AKia    T    C        0      0        2 
  22  chr22_35939378     AOna    T    C        0      0        2 
  22  chr22_35939378     ASom    T    C        0      0        2 
  22  chr22_35939378     HCab    T    C        0      0        2 
  22  chr22_35939378     HPrz    T    C        0      0        2 
  22  chr22_35939378     ZBoe    T    C        0      0        2 
  22  chr22_35939378     ZGre    T    C        0      0        2 
  22  chr22_35939378     ZHar    T    C        1      2        2 
  22  chr22_35939378   Sample    T    C        0      0        2 
  22  chr22_35940373     AAsi    G    T        0      0        2 
  22  chr22_35940373     AKia    G    T        1      2        2 
  22  chr22_35940373     AOna    G    T      0.5      1        2 
  22  chr22_35940373     ASom    G    T        0      0        2 
  22  chr22_35940373     HCab    G    T        0      0        2 
  22  chr22_35940373     HPrz    G    T        0      0        2 
  22  chr22_35940373     ZBoe    G    T        0      0        2 
  22  chr22_35940373     ZGre    G    T        0      0        2 
  22  chr22_35940373     ZHar    G    T        0      0        2 
  22  chr22_35940373   Sample    G    T        0      0        2 
  22  chr22_35943665     AAsi    C    G        1      2        2 
  22  chr22_35943665     AKia    C    G        1      2        2 
  22  chr22_35943665     AOna    C    G        1      2        2 
  22  chr22_35943665     ASom    C    G        1      2        2 
  22  chr22_35943665     HCab    C    G        0      0        2 
  22  chr22_35943665     HPrz    C    G        0      0        2 
  22  chr22_35943665     ZBoe    C    G        0      0        2 
  22  chr22_35943665     ZGre    C    G        0      0        2 
  22  chr22_35943665     ZHar    C    G        1      2        2 
  22  chr22_35943665   Sample    C    G        0      0        2 
  22  chr22_35944750     AAsi    T    C        0      0        2 
  22  chr22_35944750     AKia    T    C        0      0        2 
  22  chr22_35944750     AOna    T    C        0      0        2 
  22  chr22_35944750     ASom    T    C        0      0        2 
  22  chr22_35944750     HCab    T    C        0      0        2 
  22  chr22_35944750     HPrz    T    C        0      0        2 
  22  chr22_35944750     ZBoe    T    C        0      0        2 
  22  chr22_35944750     ZGre    T    C        0      0        2 
  22  chr22_35944750     ZHar    T    C        1      2        2 
  22  chr22_35944750   Sample    T    C        0      0        2 
  22  chr22_35949462     AAsi    A    G        0      0        2 
  22  chr22_35949462     AKia    A    G        0      0        2 
  22  chr22_35949462     AOna    A    G        0      0        2 
  22  chr22_35949462     ASom    A    G        0      0        2 
  22  chr22_35949462     HCab    A    G        0      0        2 
  22  chr22_35949462     HPrz    A    G        0      0        2 
  22  chr22_35949462     ZBoe    A    G        0      0        2 
  22  chr22_35949462     ZGre    A    G        0      0        2 
  22  chr22_35949462     ZHar    A    G        1      2        2 
  22  chr22_35949462   Sample    A    G        0      0        2 
  22  chr22_35953709     AAsi    G    A        0      0        2 
  22  chr22_35953709     AKia    G    A        0      0        2 
  22  chr22_35953709     AOna    G    A        0      0        2 
  22  chr22_35953709     ASom    G    A        0      0        2 
  22  chr22_35953709     HCab    G    A        1      2        2 
  22  chr22_35953709     HPrz    G    A        1      2        2 
  22  chr22_35953709     ZBoe    G    A        0      0        2 
  22  chr22_35953709     ZGre    G    A        0      0        2 
  22  chr22_35953709     ZHar    G    A        0      0        2 
  22  chr22_35953709   Sample    G    A        1      2        2 
  22  chr22_35958405     AAsi    T    C        1      2        2 
  22  chr22_35958405     AKia    T    C        0      0        2 
  22  chr22_35958405     AOna    T    C        0      0        2 
  22  chr22_35958405     ASom    T    C        1      2        2 
  22  chr22_35958405     HCab    T    C        0      0        2 
  22  chr22_35958405     HPrz    T    C        0      0        2 
  22  chr22_35958405     ZBoe    T    C        1      2        2 
  22  chr22_35958405     ZGre    T    C        1      2        2 
  22  chr22_35958405     ZHar    T    C        1      2        2 
  22  chr22_35958405   Sample    T    C        0      0        2 
  22  chr22_35962951     AAsi    A    G        0      0        2 
  22  chr22_35962951     AKia    A    G        0      0        2 
  22  chr22_35962951     AOna    A    G        0      0        2 
  22  chr22_35962951     ASom    A    G        0      0        2 
  22  chr22_35962951     HCab    A    G        1      2        2 
  22  chr22_35962951     HPrz    A    G        1      2        2 
  22  chr22_35962951     ZBoe    A    G        0      0        2 
  22  chr22_35962951     ZGre    A    G        0      0        2 
  22  chr22_35962951     ZHar    A    G        0      0        2 
  22  chr22_35962951   Sample    A    G        1      2        2 
  22  chr22_35975028     AAsi    T    C        0      0        2 
  22  chr22_35975028     AKia    T    C        0      0        2 
  22  chr22_35975028     AOna    T    C        0      0        2 
  22  chr22_35975028     ASom    T    C        0      0        2 
  22  chr22_35975028     HCab    T    C        1      2        2 
  22  chr22_35975028     HPrz    T    C        0      0        2 
  22  chr22_35975028     ZBoe    T    C        0      0        2 
  22  chr22_35975028     ZGre    T    C        0      0        2 
  22  chr22_35975028     ZHar    T    C        0      0        2 
  22  chr22_35975028   Sample    T    C        1      2        2 
  22  chr22_35976514     AAsi    T    C        0      0        2 
  22  chr22_35976514     AKia    T    C        0      0        2 
  22  chr22_35976514     AOna    T    C        0      0        2 
  22  chr22_35976514     ASom    T    C        0      0        2 
  22  chr22_35976514     HCab    T    C        0      0        2 
  22  chr22_35976514     HPrz    T    C        0      0        2 
  22  chr22_35976514     ZBoe    T    C        0      0        2 
  22  chr22_35976514     ZGre    T    C        0      0        2 
  22  chr22_35976514     ZHar    T    C      0.5      1        2 
  22  chr22_35976514   Sample    T    C        0      0        2 
  22  chr22_35988374     AAsi    G    A        0      0        2 
  22  chr22_35988374     AKia    G    A      0.5      1        2 
  22  chr22_35988374     AOna    G    A        0      0        2 
  22  chr22_35988374     ASom    G    A        0      0        2 
  22  chr22_35988374     HCab    G    A        0      0        2 
  22  chr22_35988374     HPrz    G    A        0      0        2 
  22  chr22_35988374     ZBoe    G    A        0      0        2 
  22  chr22_35988374     ZGre    G    A        0      0        2 
  22  chr22_35988374     ZHar    G    A        0      0        2 
  22  chr22_35988374   Sample    G    A        0      0        2 
  22  chr22_35988398     AAsi    C    T        0      0        2 
  22  chr22_35988398     AKia    C    T        0      0        2 
  22  chr22_35988398     AOna    C    T        0      0        2 
  22  chr22_35988398     ASom    C    T        0      0        2 
  22  chr22_35988398     HCab    C    T        1      2        2 
  22  chr22_35988398     HPrz    C    T        1      2        2 
  22  chr22_35988398     ZBoe    C    T        0      0        2 
  22  chr22_35988398     ZGre    C    T        0      0        2 
  22  chr22_35988398     ZHar    C    T        0      0        2 
  22  chr22_35988398   Sample    C    T        1      2        2 
  22  chr22_35989417     AAsi    G    A        0      0        2 
  22  chr22_35989417     AKia    G    A        0      0        2 
  22  chr22_35989417     AOna    G    A        0      0        2 
  22  chr22_35989417     ASom    G    A        0      0        2 
  22  chr22_35989417     HCab    G    A        0      0        2 
  22  chr22_35989417     HPrz    G    A        0      0        2 
  22  chr22_35989417     ZBoe    G    A      0.5      1        2 
  22  chr22_35989417     ZGre    G    A        0      0        2 
  22  chr22_35989417     ZHar    G    A        0      0        2 
  22  chr22_35989417   Sample    G    A        0      0        2 
  22  chr22_35990761     AAsi    T    C        0      0        2 
  22  chr22_35990761     AKia    T    C        0      0        2 
  22  chr22_35990761     AOna    T    C        0      0        2 
  22  chr22_35990761     ASom    T    C        1      2        2 
  22  chr22_35990761     HCab    T    C        0      0        2 
  22  chr22_35990761     HPrz    T    C        0      0        2 
  22  chr22_35990761     ZBoe    T    C        0      0        2 
  22  chr22_35990761     ZGre    T    C        0      0        2 
  22  chr22_35990761     ZHar    T    C        0      0        2 
  22  chr22_35990761   Sample    T    C        0      0        2 
  22  chr22_35993112     AAsi    C    A        0      0        2 
  22  chr22_35993112     AKia    C    A        0      0        2 
  22  chr22_35993112     AOna    C    A        0      0        2 
  22  chr22_35993112     ASom    C    A        0      0        2 
  22  chr22_35993112     HCab    C    A        1      2        2 
  22  chr22_35993112     HPrz    C    A        1      2        2 
  22  chr22_35993112     ZBoe    C    A        0      0        2 
  22  chr22_35993112     ZGre    C    A        0      0        2 
  22  chr22_35993112     ZHar    C    A        0      0        2 
  22  chr22_35993112   Sample    C    A        1      2        2 
  22  chr22_35995288     AAsi    T    C        1      2        2 
  22  chr22_35995288     AKia    T    C        1      2        2 
  22  chr22_35995288     AOna    T    C        1      2        2 
  22  chr22_35995288     ASom    T    C        1      2        2 
  22  chr22_35995288     HCab    T    C        0      0        2 
  22  chr22_35995288     HPrz    T    C        0      0        2 
  22  chr22_35995288     ZBoe    T    C        0      0        2 
  22  chr22_35995288     ZGre    T    C        0      0        2 
  22  chr22_35995288     ZHar    T    C        0      0        2 
  22  chr22_35995288   Sample    T    C        0      0        2 
  22  chr22_35996475     AAsi    A    G        1      2        2 
  22  chr22_35996475     AKia    A    G        0      0        2 
  22  chr22_35996475     AOna    A    G        0      0        2 
  22  chr22_35996475     ASom    A    G        1      2        2 
  22  chr22_35996475     HCab    A    G        0      0        2 
  22  chr22_35996475     HPrz    A    G        0      0        2 
  22  chr22_35996475     ZBoe    A    G        1      2        2 
  22  chr22_35996475     ZGre    A    G        1      2        2 
  22  chr22_35996475     ZHar    A    G        1      2        2 
  22  chr22_35996475   Sample    A    G        0      0        2 
  22  chr22_36000318     AAsi    T    C        0      0        2 
  22  chr22_36000318     AKia    T    C        0      0        2 
  22  chr22_36000318     AOna    T    C        0      0        2 
  22  chr22_36000318     ASom    T    C        0      0        2 
  22  chr22_36000318     HCab    T    C        0      0        2 
  22  chr22_36000318     HPrz    T    C        0      0        2 
  22  chr22_36000318     ZBoe    T    C        0      0        2 
  22  chr22_36000318     ZGre    T    C        0      0        2 
  22  chr22_36000318     ZHar    T    C        1      2        2 
  22  chr22_36000318   Sample    T    C        0      0        2 
  22  chr22_36001273     AAsi    T    C        0      0        2 
  22  chr22_36001273     AKia    T    C        0      0        2 
  22  chr22_36001273     AOna    T    C        0      0        2 
  22  chr22_36001273     ASom    T    C        0      0        2 
  22  chr22_36001273     HCab    T    C        0      0        2 
  22  chr22_36001273     HPrz    T    C        0      0        2 
  22  chr22_36001273     ZBoe    T    C        0      0        2 
  22  chr22_36001273     ZGre    T    C        0      0        2 
  22  chr22_36001273     ZHar    T    C        1      2        2 
  22  chr22_36001273   Sample    T    C        0      0        2 
  22  chr22_36010473     AAsi    C    T        0      0        2 
  22  chr22_36010473     AKia    C    T        0      0        2 
  22  chr22_36010473     AOna    C    T        0      0        2 
  22  chr22_36010473     ASom    C    T        0      0        2 
  22  chr22_36010473     HCab    C    T        0      0        2 
  22  chr22_36010473     HPrz    C    T        0      0        2 
  22  chr22_36010473     ZBoe    C    T      0.5      1        2 
  22  chr22_36010473     ZGre    C    T        0      0        2 
  22  chr22_36010473     ZHar    C    T        0      0        2 
  22  chr22_36010473   Sample    C    T        0      0        2 
  22  chr22_36014138     AAsi    G    A        0      0        2 
  22  chr22_36014138     AKia    G    A        0      0        2 
  22  chr22_36014138     AOna    G    A      0.5      1        2 
  22  chr22_36014138     ASom    G    A        0      0        2 
  22  chr22_36014138     HCab    G    A        0      0        2 
  22  chr22_36014138     HPrz    G    A        0      0        2 
  22  chr22_36014138     ZBoe    G    A        0      0        2 
  22  chr22_36014138     ZGre    G    A        0      0        2 
  22  chr22_36014138     ZHar    G    A        0      0        2 
  22  chr22_36014138   Sample    G    A        0      0        2 
  22  chr22_36020331     AAsi    C    T        0      0        2 
  22  chr22_36020331     AKia    C    T        0      0        2 
  22  chr22_36020331     AOna    C    T        0      0        2 
  22  chr22_36020331     ASom    C    T        0      0        2 
  22  chr22_36020331     HCab    C    T        1      2        2 
  22  chr22_36020331     HPrz    C    T        1      2        2 
  22  chr22_36020331     ZBoe    C    T        0      0        2 
  22  chr22_36020331     ZGre    C    T        0      0        2 
  22  chr22_36020331     ZHar    C    T        0      0        2 
  22  chr22_36020331   Sample    C    T        1      2        2 
  22  chr22_36021527     AAsi    C    T        0      0        2 
  22  chr22_36021527     AKia    C    T        0      0        2 
  22  chr22_36021527     AOna    C    T        0      0        2 
  22  chr22_36021527     ASom    C    T        0      0        2 
  22  chr22_36021527     HCab    C    T        1      2        2 
  22  chr22_36021527     HPrz    C    T        1      2        2 
  22  chr22_36021527     ZBoe    C    T        0      0        2 
  22  chr22_36021527     ZGre    C    T        0      0        2 
  22  chr22_36021527     ZHar    C    T        0      0        2 
  22  chr22_36021527   Sample    C    T        1      2        2 
  22  chr22_36024250     AAsi    C    G        0      0        2 
  22  chr22_36024250     AKia    C    G        0      0        2 
  22  chr22_36024250     AOna    C    G        0      0        2 
  22  chr22_36024250     ASom    C    G        0      0        2 
  22  chr22_36024250     HCab    C    G        1      2        2 
  22  chr22_36024250     HPrz    C    G        1      2        2 
  22  chr22_36024250     ZBoe    C    G        0      0        2 
  22  chr22_36024250     ZGre    C    G        0      0        2 
  22  chr22_36024250     ZHar    C    G        0      0        2 
  22  chr22_36024250   Sample    C    G        1      2        2 
  22  chr22_36033923     AAsi    T    C        0      0        2 
  22  chr22_36033923     AKia    T    C        0      0        2 
  22  chr22_36033923     AOna    T    C        0      0        2 
  22  chr22_36033923     ASom    T    C        0      0        2 
  22  chr22_36033923     HCab    T    C        1      2        2 
  22  chr22_36033923     HPrz    T    C        1      2        2 
  22  chr22_36033923     ZBoe    T    C        0      0        2 
  22  chr22_36033923     ZGre    T    C        0      0        2 
  22  chr22_36033923     ZHar    T    C        0      0        2 
  22  chr22_36033923   Sample    T    C        1      2        2 
  22  chr22_36035544     AAsi    A    G        0      0        2 
  22  chr22_36035544     AKia    A    G        0      0        2 
  22  chr22_36035544     AOna    A    G      0.5      1        2 
  22  chr22_36035544     ASom    A    G        0      0        2 
  22  chr22_36035544     HCab    A    G        0      0        2 
  22  chr22_36035544     HPrz    A    G        0      0        2 
  22  chr22_36035544     ZBoe    A    G        0      0        2 
  22  chr22_36035544     ZGre    A    G        0      0        2 
  22  chr22_36035544     ZHar    A    G        0      0        2 
  22  chr22_36035544   Sample    A    G        0      0        2 
  22  chr22_36037345     AAsi    A    G        0      0        2 
  22  chr22_36037345     AKia    A    G        0      0        2 
  22  chr22_36037345     AOna    A    G        0      0        2 
  22  chr22_36037345     ASom    A    G        0      0        2 
  22  chr22_36037345     HCab    A    G        1      2        2 
  22  chr22_36037345     HPrz    A    G        1      2        2 
  22  chr22_36037345     ZBoe    A    G        0      0        2 
  22  chr22_36037345     ZGre    A    G        0      0        2 
  22  chr22_36037345     ZHar    A    G        0      0        2 
  22  chr22_36037345   Sample    A    G        1      2        2 
  22  chr22_36044196     AAsi    C    G        0      0        2 
  22  chr22_36044196     AKia    C    G        0      0        2 
  22  chr22_36044196     AOna    C    G        0      0        2 
  22  chr22_36044196     ASom    C    G        0      0        2 
  22  chr22_36044196     HCab    C    G        0      0        2 
  22  chr22_36044196     HPrz    C    G        0      0        2 
  22  chr22_36044196     ZBoe    C    G        1      2        2 
  22  chr22_36044196     ZGre    C    G        1      2        2 
  22  chr22_36044196     ZHar    C    G        0      0        2 
  22  chr22_36044196   Sample    C    G        0      0        2 
  22  chr22_36067421     AAsi    C    G        0      0        2 
  22  chr22_36067421     AKia    C    G        0      0        2 
  22  chr22_36067421     AOna    C    G        0      0        2 
  22  chr22_36067421     ASom    C    G        0      0        2 
  22  chr22_36067421     HCab    C    G        0      0        2 
  22  chr22_36067421     HPrz    C    G        0      0        2 
  22  chr22_36067421     ZBoe    C    G        0      0        2 
  22  chr22_36067421     ZGre    C    G        0      0        2 
  22  chr22_36067421     ZHar    C    G      0.5      1        2 
  22  chr22_36067421   Sample    C    G        0      0        2 
  22  chr22_36069086     AAsi    T    C        0      0        2 
  22  chr22_36069086     AKia    T    C        0      0        2 
  22  chr22_36069086     AOna    T    C        1      2        2 
  22  chr22_36069086     ASom    T    C        0      0        2 
  22  chr22_36069086     HCab    T    C        0      0        2 
  22  chr22_36069086     HPrz    T    C        0      0        2 
  22  chr22_36069086     ZBoe    T    C        0      0        2 
  22  chr22_36069086     ZGre    T    C        0      0        2 
  22  chr22_36069086     ZHar    T    C        0      0        2 
  22  chr22_36069086   Sample    T    C        0      0        2 
  22  chr22_36069456     AAsi    G    T        0      0        2 
  22  chr22_36069456     AKia    G    T        0      0        2 
  22  chr22_36069456     AOna    G    T        0      0        2 
  22  chr22_36069456     ASom    G    T        0      0        2 
  22  chr22_36069456     HCab    G    T        0      0        2 
  22  chr22_36069456     HPrz    G    T        0      0        2 
  22  chr22_36069456     ZBoe    G    T      0.5      1        2 
  22  chr22_36069456     ZGre    G    T        0      0        2 
  22  chr22_36069456     ZHar    G    T        0      0        2 
  22  chr22_36069456   Sample    G    T        0      0        2 
  22  chr22_36069664     AAsi    T    C        0      0        2 
  22  chr22_36069664     AKia    T    C        0      0        2 
  22  chr22_36069664     AOna    T    C        0      0        2 
  22  chr22_36069664     ASom    T    C        0      0        2 
  22  chr22_36069664     HCab    T    C        1      2        2 
  22  chr22_36069664     HPrz    T    C        1      2        2 
  22  chr22_36069664     ZBoe    T    C        0      0        2 
  22  chr22_36069664     ZGre    T    C        0      0        2 
  22  chr22_36069664     ZHar    T    C        0      0        2 
  22  chr22_36069664   Sample    T    C        1      2        2 
  22  chr22_36073452     AAsi    G    A        0      0        2 
  22  chr22_36073452     AKia    G    A        0      0        2 
  22  chr22_36073452     AOna    G    A        0      0        2 
  22  chr22_36073452     ASom    G    A        0      0        2 
  22  chr22_36073452     HCab    G    A        1      2        2 
  22  chr22_36073452     HPrz    G    A        1      2        2 
  22  chr22_36073452     ZBoe    G    A        0      0        2 
  22  chr22_36073452     ZGre    G    A        0      0        2 
  22  chr22_36073452     ZHar    G    A        0      0        2 
  22  chr22_36073452   Sample    G    A        1      2        2 
  22  chr22_36074760     AAsi    A    G        0      0        2 
  22  chr22_36074760     AKia    A    G        0      0        2 
  22  chr22_36074760     AOna    A    G      0.5      1        2 
  22  chr22_36074760     ASom    A    G        0      0        2 
  22  chr22_36074760     HCab    A    G        0      0        2 
  22  chr22_36074760     HPrz    A    G        0      0        2 
  22  chr22_36074760     ZBoe    A    G        0      0        2 
  22  chr22_36074760     ZGre    A    G        0      0        2 
  22  chr22_36074760     ZHar    A    G        0      0        2 
  22  chr22_36074760   Sample    A    G        0      0        2 
  22  chr22_36085643     AAsi    G    A        1      2        2 
  22  chr22_36085643     AKia    G    A        1      2        2 
  22  chr22_36085643     AOna    G    A      0.5      1        2 
  22  chr22_36085643     ASom    G    A        1      2        2 
  22  chr22_36085643     HCab    G    A        0      0        2 
  22  chr22_36085643     HPrz    G    A        0      0        2 
  22  chr22_36085643     ZBoe    G    A        0      0        2 
  22  chr22_36085643     ZGre    G    A        0      0        2 
  22  chr22_36085643     ZHar    G    A        0      0        2 
  22  chr22_36085643   Sample    G    A        0      0        2 
  22  chr22_36101272     AAsi    G    A        0      0        2 
  22  chr22_36101272     AKia    G    A        0      0        2 
  22  chr22_36101272     AOna    G    A        0      0        2 
  22  chr22_36101272     ASom    G    A        0      0        2 
  22  chr22_36101272     HCab    G    A        1      2        2 
  22  chr22_36101272     HPrz    G    A        1      2        2 
  22  chr22_36101272     ZBoe    G    A        0      0        2 
  22  chr22_36101272     ZGre    G    A        0      0        2 
  22  chr22_36101272     ZHar    G    A        0      0        2 
  22  chr22_36101272   Sample    G    A        1      2        2 
  22  chr22_36123542     AAsi    A    G        0      0        2 
  22  chr22_36123542     AKia    A    G        0      0        2 
  22  chr22_36123542     AOna    A    G        0      0        2 
  22  chr22_36123542     ASom    A    G        0      0        2 
  22  chr22_36123542     HCab    A    G        1      2        2 
  22  chr22_36123542     HPrz    A    G        1      2        2 
  22  chr22_36123542     ZBoe    A    G        0      0        2 
  22  chr22_36123542     ZGre    A    G        0      0        2 
  22  chr22_36123542     ZHar    A    G        0      0        2 
  22  chr22_36123542   Sample    A    G        1      2        2 
  22  chr22_36124065     AAsi    C    T        0      0        2 
  22  chr22_36124065     AKia    C    T        0      0        2 
  22  chr22_36124065     AOna    C    T        0      0        2 
  22  chr22_36124065     ASom    C    T        0      0        2 
  22  chr22_36124065     HCab    C    T        1      2        2 
  22  chr22_36124065     HPrz    C    T        1      2        2 
  22  chr22_36124065     ZBoe    C    T        0      0        2 
  22  chr22_36124065     ZGre    C    T        0      0        2 
  22  chr22_36124065     ZHar    C    T        0      0        2 
  22  chr22_36124065   Sample    C    T        1      2        2 
  22  chr22_36126764     AAsi    C    T        0      0        2 
  22  chr22_36126764     AKia    C    T      0.5      1        2 
  22  chr22_36126764     AOna    C    T        0      0        2 
  22  chr22_36126764     ASom    C    T        0      0        2 
  22  chr22_36126764     HCab    C    T        0      0        2 
  22  chr22_36126764     HPrz    C    T        0      0        2 
  22  chr22_36126764     ZBoe    C    T        0      0        2 
  22  chr22_36126764     ZGre    C    T        0      0        2 
  22  chr22_36126764     ZHar    C    T        0      0        2 
  22  chr22_36126764   Sample    C    T        0      0        2 
  22  chr22_36129977     AAsi    T    C        0      0        2 
  22  chr22_36129977     AKia    T    C        0      0        2 
  22  chr22_36129977     AOna    T    C      0.5      1        2 
  22  chr22_36129977     ASom    T    C        0      0        2 
  22  chr22_36129977     HCab    T    C        0      0        2 
  22  chr22_36129977     HPrz    T    C        0      0        2 
  22  chr22_36129977     ZBoe    T    C        0      0        2 
  22  chr22_36129977     ZGre    T    C        0      0        2 
  22  chr22_36129977     ZHar    T    C        0      0        2 
  22  chr22_36129977   Sample    T    C        0      0        2 
  22  chr22_36140881     AAsi    T    C        0      0        2 
  22  chr22_36140881     AKia    T    C        0      0        2 
  22  chr22_36140881     AOna    T    C        0      0        2 
  22  chr22_36140881     ASom    T    C        0      0        2 
  22  chr22_36140881     HCab    T    C        1      2        2 
  22  chr22_36140881     HPrz    T    C        1      2        2 
  22  chr22_36140881     ZBoe    T    C        0      0        2 
  22  chr22_36140881     ZGre    T    C        0      0        2 
  22  chr22_36140881     ZHar    T    C        0      0        2 
  22  chr22_36140881   Sample    T    C        1      2        2 
  22  chr22_36142928     AAsi    A    T        0      0        2 
  22  chr22_36142928     AKia    A    T        0      0        2 
  22  chr22_36142928     AOna    A    T        0      0        2 
  22  chr22_36142928     ASom    A    T        0      0        2 
  22  chr22_36142928     HCab    A    T        1      2        2 
  22  chr22_36142928     HPrz    A    T        1      2        2 
  22  chr22_36142928     ZBoe    A    T        0      0        2 
  22  chr22_36142928     ZGre    A    T        0      0        2 
  22  chr22_36142928     ZHar    A    T        0      0        2 
  22  chr22_36142928   Sample    A    T        1      2        2 
  22  chr22_36143888     AAsi    G    A        0      0        2 
  22  chr22_36143888     AKia    G    A        0      0        2 
  22  chr22_36143888     AOna    G    A        0      0        2 
  22  chr22_36143888     ASom    G    A        0      0        2 
  22  chr22_36143888     HCab    G    A        1      2        2 
  22  chr22_36143888     HPrz    G    A        1      2        2 
  22  chr22_36143888     ZBoe    G    A        0      0        2 
  22  chr22_36143888     ZGre    G    A        0      0        2 
  22  chr22_36143888     ZHar    G    A        0      0        2 
  22  chr22_36143888   Sample    G    A        1      2        2 
  22  chr22_36159605     AAsi    C    T        0      0        2 
  22  chr22_36159605     AKia    C    T        0      0        2 
  22  chr22_36159605     AOna    C    T        0      0        2 
  22  chr22_36159605     ASom    C    T        0      0        2 
  22  chr22_36159605     HCab    C    T        0      0        2 
  22  chr22_36159605     HPrz    C    T        0      0        2 
  22  chr22_36159605     ZBoe    C    T        0      0        2 
  22  chr22_36159605     ZGre    C    T        1      2        2 
  22  chr22_36159605     ZHar    C    T        0      0        2 
  22  chr22_36159605   Sample    C    T        0      0        2 
  22  chr22_36164144     AAsi    C    A        1      2        2 
  22  chr22_36164144     AKia    C    A        0      0        2 
  22  chr22_36164144     AOna    C    A        0      0        2 
  22  chr22_36164144     ASom    C    A        1      2        2 
  22  chr22_36164144     HCab    C    A        0      0        2 
  22  chr22_36164144     HPrz    C    A        0      0        2 
  22  chr22_36164144     ZBoe    C    A        0      0        2 
  22  chr22_36164144     ZGre    C    A        0      0        2 
  22  chr22_36164144     ZHar    C    A        0      0        2 
  22  chr22_36164144   Sample    C    A        0      0        2 
  22  chr22_36164724     AAsi    A    C      0.5      1        2 
  22  chr22_36164724     AKia    A    C        0      0        2 
  22  chr22_36164724     AOna    A    C        0      0        2 
  22  chr22_36164724     ASom    A    C        0      0        2 
  22  chr22_36164724     HCab    A    C        0      0        2 
  22  chr22_36164724     HPrz    A    C        0      0        2 
  22  chr22_36164724     ZBoe    A    C        0      0        2 
  22  chr22_36164724     ZGre    A    C        0      0        2 
  22  chr22_36164724     ZHar    A    C        0      0        2 
  22  chr22_36164724   Sample    A    C        0      0        2 
  22  chr22_36179304     AAsi    A    G        1      2        2 
  22  chr22_36179304     AKia    A    G        0      0        2 
  22  chr22_36179304     AOna    A    G        0      0        2 
  22  chr22_36179304     ASom    A    G        1      2        2 
  22  chr22_36179304     HCab    A    G        0      0        2 
  22  chr22_36179304     HPrz    A    G        0      0        2 
  22  chr22_36179304     ZBoe    A    G        0      0        2 
  22  chr22_36179304     ZGre    A    G        0      0        2 
  22  chr22_36179304     ZHar    A    G        0      0        2 
  22  chr22_36179304   Sample    A    G        0      0        2 
  22  chr22_36182239     AAsi    A    G        1      2        2 
  22  chr22_36182239     AKia    A    G        0      0        2 
  22  chr22_36182239     AOna    A    G        0      0        2 
  22  chr22_36182239     ASom    A    G        1      2        2 
  22  chr22_36182239     HCab    A    G        0      0        2 
  22  chr22_36182239     HPrz    A    G        0      0        2 
  22  chr22_36182239     ZBoe    A    G        0      0        2 
  22  chr22_36182239     ZGre    A    G        0      0        2 
  22  chr22_36182239     ZHar    A    G        0      0        2 
  22  chr22_36182239   Sample    A    G        0      0        2 
  22  chr22_36191638     AAsi    A    G      0.5      1        2 
  22  chr22_36191638     AKia    A    G        0      0        2 
  22  chr22_36191638     AOna    A    G        0      0        2 
  22  chr22_36191638     ASom    A    G        0      0        2 
  22  chr22_36191638     HCab    A    G        0      0        2 
  22  chr22_36191638     HPrz    A    G        0      0        2 
  22  chr22_36191638     ZBoe    A    G        0      0        2 
  22  chr22_36191638     ZGre    A    G        0      0        2 
  22  chr22_36191638     ZHar    A    G        0      0        2 
  22  chr22_36191638   Sample    A    G        0      0        2 
  22  chr22_36209403     AAsi    C    A        0      0        2 
  22  chr22_36209403     AKia    C    A        0      0        2 
  22  chr22_36209403     AOna    C    A        0      0        2 
  22  chr22_36209403     ASom    C    A        0      0        2 
  22  chr22_36209403     HCab    C    A        0      0        2 
  22  chr22_36209403     HPrz    C    A        0      0        2 
  22  chr22_36209403     ZBoe    C    A        0      0        2 
  22  chr22_36209403     ZGre    C    A        0      0        2 
  22  chr22_36209403     ZHar    C    A        1      2        2 
  22  chr22_36209403   Sample    C    A        0      0        2 
  22  chr22_36216032     AAsi    A    G        1      2        2 
  22  chr22_36216032     AKia    A    G        0      0        2 
  22  chr22_36216032     AOna    A    G        0      0        2 
  22  chr22_36216032     ASom    A    G        1      2        2 
  22  chr22_36216032     HCab    A    G        0      0        2 
  22  chr22_36216032     HPrz    A    G        0      0        2 
  22  chr22_36216032     ZBoe    A    G        0      0        2 
  22  chr22_36216032     ZGre    A    G        0      0        2 
  22  chr22_36216032     ZHar    A    G        0      0        2 
  22  chr22_36216032   Sample    A    G        0      0        2 
  22  chr22_36216295     AAsi    G    A        0      0        2 
  22  chr22_36216295     AKia    G    A        0      0        2 
  22  chr22_36216295     AOna    G    A        0      0        2 
  22  chr22_36216295     ASom    G    A      0.5      1        2 
  22  chr22_36216295     HCab    G    A        0      0        2 
  22  chr22_36216295     HPrz    G    A        0      0        2 
  22  chr22_36216295     ZBoe    G    A        0      0        2 
  22  chr22_36216295     ZGre    G    A        0      0        2 
  22  chr22_36216295     ZHar    G    A        0      0        2 
  22  chr22_36216295   Sample    G    A        0      0        2 
  22  chr22_36225108     AAsi    T    C        0      0        2 
  22  chr22_36225108     AKia    T    C        0      0        2 
  22  chr22_36225108     AOna    T    C        0      0        2 
  22  chr22_36225108     ASom    T    C        0      0        2 
  22  chr22_36225108     HCab    T    C        0      0        2 
  22  chr22_36225108     HPrz    T    C        0      0        2 
  22  chr22_36225108     ZBoe    T    C      0.5      1        2 
  22  chr22_36225108     ZGre    T    C        0      0        2 
  22  chr22_36225108     ZHar    T    C        0      0        2 
  22  chr22_36225108   Sample    T    C        0      0        2 
  22  chr22_36225295     AAsi    G    T        0      0        2 
  22  chr22_36225295     AKia    G    T        0      0        2 
  22  chr22_36225295     AOna    G    T        0      0        2 
  22  chr22_36225295     ASom    G    T        0      0        2 
  22  chr22_36225295     HCab    G    T        1      2        2 
  22  chr22_36225295     HPrz    G    T        1      2        2 
  22  chr22_36225295     ZBoe    G    T        0      0        2 
  22  chr22_36225295     ZGre    G    T        0      0        2 
  22  chr22_36225295     ZHar    G    T        0      0        2 
  22  chr22_36225295   Sample    G    T        1      2        2 
  22  chr22_36225380     AAsi    C    A        1      2        2 
  22  chr22_36225380     AKia    C    A        0      0        2 
  22  chr22_36225380     AOna    C    A        0      0        2 
  22  chr22_36225380     ASom    C    A        1      2        2 
  22  chr22_36225380     HCab    C    A        0      0        2 
  22  chr22_36225380     HPrz    C    A        0      0        2 
  22  chr22_36225380     ZBoe    C    A        0      0        2 
  22  chr22_36225380     ZGre    C    A        0      0        2 
  22  chr22_36225380     ZHar    C    A        0      0        2 
  22  chr22_36225380   Sample    C    A        0      0        2 
  22  chr22_36227382     AAsi    T    C        0      0        2 
  22  chr22_36227382     AKia    T    C        0      0        2 
  22  chr22_36227382     AOna    T    C        0      0        2 
  22  chr22_36227382     ASom    T    C        0      0        2 
  22  chr22_36227382     HCab    T    C        1      2        2 
  22  chr22_36227382     HPrz    T    C        1      2        2 
  22  chr22_36227382     ZBoe    T    C        0      0        2 
  22  chr22_36227382     ZGre    T    C        0      0        2 
  22  chr22_36227382     ZHar    T    C        0      0        2 
  22  chr22_36227382   Sample    T    C        1      2        2 
  22  chr22_36238753     AAsi    C    A        1      2        2 
  22  chr22_36238753     AKia    C    A        1      2        2 
  22  chr22_36238753     AOna    C    A        1      2        2 
  22  chr22_36238753     ASom    C    A        1      2        2 
  22  chr22_36238753     HCab    C    A        0      0        2 
  22  chr22_36238753     HPrz    C    A        0      0        2 
  22  chr22_36238753     ZBoe    C    A        0      0        2 
  22  chr22_36238753     ZGre    C    A        0      0        2 
  22  chr22_36238753     ZHar    C    A        0      0        2 
  22  chr22_36238753   Sample    C    A        0      0        2 
  22  chr22_36242757     AAsi    G    A        0      0        2 
  22  chr22_36242757     AKia    G    A        0      0        2 
  22  chr22_36242757     AOna    G    A        0      0        2 
  22  chr22_36242757     ASom    G    A        0      0        2 
  22  chr22_36242757     HCab    G    A        0      0        2 
  22  chr22_36242757     HPrz    G    A        0      0        2 
  22  chr22_36242757     ZBoe    G    A      0.5      1        2 
  22  chr22_36242757     ZGre    G    A        0      0        2 
  22  chr22_36242757     ZHar    G    A        0      0        2 
  22  chr22_36242757   Sample    G    A        0      0        2 
  22  chr22_36251525     AAsi    A    C        1      2        2 
  22  chr22_36251525     AKia    A    C        0      0        2 
  22  chr22_36251525     AOna    A    C        0      0        2 
  22  chr22_36251525     ASom    A    C        1      2        2 
  22  chr22_36251525     HCab    A    C        0      0        2 
  22  chr22_36251525     HPrz    A    C        0      0        2 
  22  chr22_36251525     ZBoe    A    C        0      0        2 
  22  chr22_36251525     ZGre    A    C        0      0        2 
  22  chr22_36251525     ZHar    A    C        0      0        2 
  22  chr22_36251525   Sample    A    C        0      0        2 
  22  chr22_36253250     AAsi    T    C        0      0        2 
  22  chr22_36253250     AKia    T    C        0      0        2 
  22  chr22_36253250     AOna    T    C        0      0        2 
  22  chr22_36253250     ASom    T    C        0      0        2 
  22  chr22_36253250     HCab    T    C        0      0        2 
  22  chr22_36253250     HPrz    T    C        0      0        2 
  22  chr22_36253250     ZBoe    T    C        0      0        2 
  22  chr22_36253250     ZGre    T    C        0      0        2 
  22  chr22_36253250     ZHar    T    C        1      2        2 
  22  chr22_36253250   Sample    T    C        0      0        2 
  22  chr22_36253966     AAsi    G    C        0      0        2 
  22  chr22_36253966     AKia    G    C        0      0        2 
  22  chr22_36253966     AOna    G    C        0      0        2 
  22  chr22_36253966     ASom    G    C        0      0        2 
  22  chr22_36253966     HCab    G    C        1      2        2 
  22  chr22_36253966     HPrz    G    C        1      2        2 
  22  chr22_36253966     ZBoe    G    C        0      0        2 
  22  chr22_36253966     ZGre    G    C        0      0        2 
  22  chr22_36253966     ZHar    G    C        0      0        2 
  22  chr22_36253966   Sample    G    C        1      2        2 
  22  chr22_36256327     AAsi    A    G        0      0        2 
  22  chr22_36256327     AKia    A    G        0      0        2 
  22  chr22_36256327     AOna    A    G        0      0        2 
  22  chr22_36256327     ASom    A    G        0      0        2 
  22  chr22_36256327     HCab    A    G        0      0        2 
  22  chr22_36256327     HPrz    A    G        0      0        2 
  22  chr22_36256327     ZBoe    A    G        0      0        2 
  22  chr22_36256327     ZGre    A    G      0.5      1        2 
  22  chr22_36256327     ZHar    A    G        0      0        2 
  22  chr22_36256327   Sample    A    G        0      0        2 
  22  chr22_36261444     AAsi    C    T        1      2        2 
  22  chr22_36261444     AKia    C    T        0      0        2 
  22  chr22_36261444     AOna    C    T        0      0        2 
  22  chr22_36261444     ASom    C    T        1      2        2 
  22  chr22_36261444     HCab    C    T        0      0        2 
  22  chr22_36261444     HPrz    C    T        0      0        2 
  22  chr22_36261444     ZBoe    C    T        1      2        2 
  22  chr22_36261444     ZGre    C    T        1      2        2 
  22  chr22_36261444     ZHar    C    T        1      2        2 
  22  chr22_36261444   Sample    C    T        0      0        2 
  22  chr22_36263289     AAsi    G    T        0      0        2 
  22  chr22_36263289     AKia    G    T        0      0        2 
  22  chr22_36263289     AOna    G    T        0      0        2 
  22  chr22_36263289     ASom    G    T        0      0        2 
  22  chr22_36263289     HCab    G    T        0      0        2 
  22  chr22_36263289     HPrz    G    T        0      0        2 
  22  chr22_36263289     ZBoe    G    T      0.5      1        2 
  22  chr22_36263289     ZGre    G    T        0      0        2 
  22  chr22_36263289     ZHar    G    T        0      0        2 
  22  chr22_36263289   Sample    G    T        0      0        2 
  22  chr22_36273631     AAsi    G    A        0      0        2 
  22  chr22_36273631     AKia    G    A        0      0        2 
  22  chr22_36273631     AOna    G    A        0      0        2 
  22  chr22_36273631     ASom    G    A        0      0        2 
  22  chr22_36273631     HCab    G    A        1      2        2 
  22  chr22_36273631     HPrz    G    A        1      2        2 
  22  chr22_36273631     ZBoe    G    A        0      0        2 
  22  chr22_36273631     ZGre    G    A        0      0        2 
  22  chr22_36273631     ZHar    G    A        0      0        2 
  22  chr22_36273631   Sample    G    A        1      2        2 
  22  chr22_36281024     AAsi    G    T        0      0        2 
  22  chr22_36281024     AKia    G    T        0      0        2 
  22  chr22_36281024     AOna    G    T        0      0        2 
  22  chr22_36281024     ASom    G    T        0      0        2 
  22  chr22_36281024     HCab    G    T        1      2        2 
  22  chr22_36281024     HPrz    G    T        1      2        2 
  22  chr22_36281024     ZBoe    G    T        0      0        2 
  22  chr22_36281024     ZGre    G    T        0      0        2 
  22  chr22_36281024     ZHar    G    T        0      0        2 
  22  chr22_36281024   Sample    G    T        1      2        2 
  22  chr22_36288864     AAsi    G    A        0      0        2 
  22  chr22_36288864     AKia    G    A        0      0        2 
  22  chr22_36288864     AOna    G    A        0      0        2 
  22  chr22_36288864     ASom    G    A        0      0        2 
  22  chr22_36288864     HCab    G    A        0      0        2 
  22  chr22_36288864     HPrz    G    A        0      0        2 
  22  chr22_36288864     ZBoe    G    A        1      2        2 
  22  chr22_36288864     ZGre    G    A        0      0        2 
  22  chr22_36288864     ZHar    G    A        0      0        2 
  22  chr22_36288864   Sample    G    A        0      0        2 
  22  chr22_36297005     AAsi    T    C        0      0        2 
  22  chr22_36297005     AKia    T    C        0      0        2 
  22  chr22_36297005     AOna    T    C        0      0        2 
  22  chr22_36297005     ASom    T    C        0      0        2 
  22  chr22_36297005     HCab    T    C        1      2        2 
  22  chr22_36297005     HPrz    T    C        1      2        2 
  22  chr22_36297005     ZBoe    T    C        0      0        2 
  22  chr22_36297005     ZGre    T    C        0      0        2 
  22  chr22_36297005     ZHar    T    C        0      0        2 
  22  chr22_36297005   Sample    T    C        1      2        2 
  22  chr22_36301234     AAsi    A    G        0      0        2 
  22  chr22_36301234     AKia    A    G        0      0        2 
  22  chr22_36301234     AOna    A    G      0.5      1        2 
  22  chr22_36301234     ASom    A    G        0      0        2 
  22  chr22_36301234     HCab    A    G        0      0        2 
  22  chr22_36301234     HPrz    A    G        0      0        2 
  22  chr22_36301234     ZBoe    A    G        0      0        2 
  22  chr22_36301234     ZGre    A    G        0      0        2 
  22  chr22_36301234     ZHar    A    G        0      0        2 
  22  chr22_36301234   Sample    A    G        0      0        2 
  22  chr22_36307013     AAsi    A    G        0      0        2 
  22  chr22_36307013     AKia    A    G        0      0        2 
  22  chr22_36307013     AOna    A    G        0      0        2 
  22  chr22_36307013     ASom    A    G        0      0        2 
  22  chr22_36307013     HCab    A    G        1      2        2 
  22  chr22_36307013     HPrz    A    G        1      2        2 
  22  chr22_36307013     ZBoe    A    G        0      0        2 
  22  chr22_36307013     ZGre    A    G        0      0        2 
  22  chr22_36307013     ZHar    A    G        0      0        2 
  22  chr22_36307013   Sample    A    G        1      2        2 
  22  chr22_36308918     AAsi    A    G        0      0        2 
  22  chr22_36308918     AKia    A    G        0      0        2 
  22  chr22_36308918     AOna    A    G      0.5      1        2 
  22  chr22_36308918     ASom    A    G        0      0        2 
  22  chr22_36308918     HCab    A    G        0      0        2 
  22  chr22_36308918     HPrz    A    G        0      0        2 
  22  chr22_36308918     ZBoe    A    G        0      0        2 
  22  chr22_36308918     ZGre    A    G        0      0        2 
  22  chr22_36308918     ZHar    A    G        0      0        2 
  22  chr22_36308918   Sample    A    G        0      0        2 
  22  chr22_36311696     AAsi    C    T        0      0        2 
  22  chr22_36311696     AKia    C    T        0      0        2 
  22  chr22_36311696     AOna    C    T        0      0        2 
  22  chr22_36311696     ASom    C    T        0      0        2 
  22  chr22_36311696     HCab    C    T        1      2        2 
  22  chr22_36311696     HPrz    C    T        1      2        2 
  22  chr22_36311696     ZBoe    C    T        0      0        2 
  22  chr22_36311696     ZGre    C    T        0      0        2 
  22  chr22_36311696     ZHar    C    T        0      0        2 
  22  chr22_36311696   Sample    C    T        1      2        2 
  22  chr22_36313454     AAsi    C    T        0      0        2 
  22  chr22_36313454     AKia    C    T        0      0        2 
  22  chr22_36313454     AOna    C    T        0      0        2 
  22  chr22_36313454     ASom    C    T      0.5      1        2 
  22  chr22_36313454     HCab    C    T        1      2        2 
  22  chr22_36313454     HPrz    C    T        1      2        2 
  22  chr22_36313454     ZBoe    C    T        0      0        2 
  22  chr22_36313454     ZGre    C    T        0      0        2 
  22  chr22_36313454     ZHar    C    T        0      0        2 
  22  chr22_36313454   Sample    C    T        1      2        2 
  22  chr22_36314732     AAsi    G    T        0      0        2 
  22  chr22_36314732     AKia    G    T        1      2        2 
  22  chr22_36314732     AOna    G    T        0      0        2 
  22  chr22_36314732     ASom    G    T        0      0        2 
  22  chr22_36314732     HCab    G    T        0      0        2 
  22  chr22_36314732     HPrz    G    T        0      0        2 
  22  chr22_36314732     ZBoe    G    T        0      0        2 
  22  chr22_36314732     ZGre    G    T        0      0        2 
  22  chr22_36314732     ZHar    G    T        0      0        2 
  22  chr22_36314732   Sample    G    T        0      0        2 
  22  chr22_36317640     AAsi    T    C        0      0        2 
  22  chr22_36317640     AKia    T    C        0      0        2 
  22  chr22_36317640     AOna    T    C      0.5      1        2 
  22  chr22_36317640     ASom    T    C        0      0        2 
  22  chr22_36317640     HCab    T    C        0      0        2 
  22  chr22_36317640     HPrz    T    C        0      0        2 
  22  chr22_36317640     ZBoe    T    C        0      0        2 
  22  chr22_36317640     ZGre    T    C        0      0        2 
  22  chr22_36317640     ZHar    T    C        0      0        2 
  22  chr22_36317640   Sample    T    C        0      0        2 
  22  chr22_36318045     AAsi    G    T        1      2        2 
  22  chr22_36318045     AKia    G    T        0      0        2 
  22  chr22_36318045     AOna    G    T        0      0        2 
  22  chr22_36318045     ASom    G    T        0      0        2 
  22  chr22_36318045     HCab    G    T        0      0        2 
  22  chr22_36318045     HPrz    G    T        0      0        2 
  22  chr22_36318045     ZBoe    G    T        0      0        2 
  22  chr22_36318045     ZGre    G    T        0      0        2 
  22  chr22_36318045     ZHar    G    T        0      0        2 
  22  chr22_36318045   Sample    G    T        0      0        2 
  22  chr22_36323153     AAsi    C    T        0      0        2 
  22  chr22_36323153     AKia    C    T        0      0        2 
  22  chr22_36323153     AOna    C    T        0      0        2 
  22  chr22_36323153     ASom    C    T        0      0        2 
  22  chr22_36323153     HCab    C    T        0      0        2 
  22  chr22_36323153     HPrz    C    T        0      0        2 
  22  chr22_36323153     ZBoe    C    T        1      2        2 
  22  chr22_36323153     ZGre    C    T        0      0        2 
  22  chr22_36323153     ZHar    C    T        0      0        2 
  22  chr22_36323153   Sample    C    T        0      0        2 
  22  chr22_36324849     AAsi    G    A        0      0        2 
  22  chr22_36324849     AKia    G    A        0      0        2 
  22  chr22_36324849     AOna    G    A        0      0        2 
  22  chr22_36324849     ASom    G    A        0      0        2 
  22  chr22_36324849     HCab    G    A        1      2        2 
  22  chr22_36324849     HPrz    G    A        1      2        2 
  22  chr22_36324849     ZBoe    G    A        0      0        2 
  22  chr22_36324849     ZGre    G    A        0      0        2 
  22  chr22_36324849     ZHar    G    A        0      0        2 
  22  chr22_36324849   Sample    G    A        1      2        2 
  22  chr22_36325890     AAsi    T    C        0      0        2 
  22  chr22_36325890     AKia    T    C        0      0        2 
  22  chr22_36325890     AOna    T    C      0.5      1        2 
  22  chr22_36325890     ASom    T    C        0      0        2 
  22  chr22_36325890     HCab    T    C        0      0        2 
  22  chr22_36325890     HPrz    T    C        0      0        2 
  22  chr22_36325890     ZBoe    T    C        0      0        2 
  22  chr22_36325890     ZGre    T    C        0      0        2 
  22  chr22_36325890     ZHar    T    C        0      0        2 
  22  chr22_36325890   Sample    T    C        0      0        2 
  22  chr22_36325982     AAsi    A    C        0      0        2 
  22  chr22_36325982     AKia    A    C        0      0        2 
  22  chr22_36325982     AOna    A    C        0      0        2 
  22  chr22_36325982     ASom    A    C        0      0        2 
  22  chr22_36325982     HCab    A    C        0      0        2 
  22  chr22_36325982     HPrz    A    C        0      0        2 
  22  chr22_36325982     ZBoe    A    C        0      0        2 
  22  chr22_36325982     ZGre    A    C      0.5      1        2 
  22  chr22_36325982     ZHar    A    C        0      0        2 
  22  chr22_36325982   Sample    A    C        0      0        2 
  22  chr22_36326385     AAsi    C    T        0      0        2 
  22  chr22_36326385     AKia    C    T        0      0        2 
  22  chr22_36326385     AOna    C    T        0      0        2 
  22  chr22_36326385     ASom    C    T        0      0        2 
  22  chr22_36326385     HCab    C    T        1      2        2 
  22  chr22_36326385     HPrz    C    T        1      2        2 
  22  chr22_36326385     ZBoe    C    T        0      0        2 
  22  chr22_36326385     ZGre    C    T        0      0        2 
  22  chr22_36326385     ZHar    C    T        0      0        2 
  22  chr22_36326385   Sample    C    T        1      2        2 
  22  chr22_36328331     AAsi    G    A        0      0        2 
  22  chr22_36328331     AKia    G    A        0      0        2 
  22  chr22_36328331     AOna    G    A        0      0        2 
  22  chr22_36328331     ASom    G    A        0      0        2 
  22  chr22_36328331     HCab    G    A        1      2        2 
  22  chr22_36328331     HPrz    G    A        1      2        2 
  22  chr22_36328331     ZBoe    G    A        0      0        2 
  22  chr22_36328331     ZGre    G    A        0      0        2 
  22  chr22_36328331     ZHar    G    A        0      0        2 
  22  chr22_36328331   Sample    G    A        1      2        2 
  22  chr22_36328702     AAsi    A    G        0      0        2 
  22  chr22_36328702     AKia    A    G        0      0        2 
  22  chr22_36328702     AOna    A    G        0      0        2 
  22  chr22_36328702     ASom    A    G        0      0        2 
  22  chr22_36328702     HCab    A    G        0      0        2 
  22  chr22_36328702     HPrz    A    G        0      0        2 
  22  chr22_36328702     ZBoe    A    G        1      2        2 
  22  chr22_36328702     ZGre    A    G        1      2        2 
  22  chr22_36328702     ZHar    A    G        1      2        2 
  22  chr22_36328702   Sample    A    G        0      0        2 
  22  chr22_36330719     AAsi    T    C        0      0        2 
  22  chr22_36330719     AKia    T    C        1      2        2 
  22  chr22_36330719     AOna    T    C        0      0        2 
  22  chr22_36330719     ASom    T    C        0      0        2 
  22  chr22_36330719     HCab    T    C        0      0        2 
  22  chr22_36330719     HPrz    T    C        0      0        2 
  22  chr22_36330719     ZBoe    T    C        0      0        2 
  22  chr22_36330719     ZGre    T    C        0      0        2 
  22  chr22_36330719     ZHar    T    C        0      0        2 
  22  chr22_36330719   Sample    T    C        0      0        2 
  22  chr22_36337447     AAsi    G    C        0      0        2 
  22  chr22_36337447     AKia    G    C        0      0        2 
  22  chr22_36337447     AOna    G    C        0      0        2 
  22  chr22_36337447     ASom    G    C        0      0        2 
  22  chr22_36337447     HCab    G    C        1      2        2 
  22  chr22_36337447     HPrz    G    C        1      2        2 
  22  chr22_36337447     ZBoe    G    C        0      0        2 
  22  chr22_36337447     ZGre    G    C        0      0        2 
  22  chr22_36337447     ZHar    G    C        0      0        2 
  22  chr22_36337447   Sample    G    C        1      2        2 
  22  chr22_36357690     AAsi    G    C        0      0        2 
  22  chr22_36357690     AKia    G    C        0      0        2 
  22  chr22_36357690     AOna    G    C        0      0        2 
  22  chr22_36357690     ASom    G    C        0      0        2 
  22  chr22_36357690     HCab    G    C        1      2        2 
  22  chr22_36357690     HPrz    G    C        0      0        2 
  22  chr22_36357690     ZBoe    G    C        0      0        2 
  22  chr22_36357690     ZGre    G    C        0      0        2 
  22  chr22_36357690     ZHar    G    C        0      0        2 
  22  chr22_36357690   Sample    G    C        0      0        2 
  22  chr22_36358419     AAsi    T    C        0      0        2 
  22  chr22_36358419     AKia    T    C        0      0        2 
  22  chr22_36358419     AOna    T    C        0      0        2 
  22  chr22_36358419     ASom    T    C        0      0        2 
  22  chr22_36358419     HCab    T    C        0      0        2 
  22  chr22_36358419     HPrz    T    C        0      0        2 
  22  chr22_36358419     ZBoe    T    C        0      0        2 
  22  chr22_36358419     ZGre    T    C      0.5      1        2 
  22  chr22_36358419     ZHar    T    C        0      0        2 
  22  chr22_36358419   Sample    T    C        0      0        2 
  22  chr22_36359793     AAsi    G    A        0      0        2 
  22  chr22_36359793     AKia    G    A        0      0        2 
  22  chr22_36359793     AOna    G    A        0      0        2 
  22  chr22_36359793     ASom    G    A        0      0        2 
  22  chr22_36359793     HCab    G    A        1      2        2 
  22  chr22_36359793     HPrz    G    A        1      2        2 
  22  chr22_36359793     ZBoe    G    A        0      0        2 
  22  chr22_36359793     ZGre    G    A        0      0        2 
  22  chr22_36359793     ZHar    G    A        0      0        2 
  22  chr22_36359793   Sample    G    A        1      2        2 
  22  chr22_36360011     AAsi    C    T        0      0        2 
  22  chr22_36360011     AKia    C    T        0      0        2 
  22  chr22_36360011     AOna    C    T      0.5      1        2 
  22  chr22_36360011     ASom    C    T        0      0        2 
  22  chr22_36360011     HCab    C    T        0      0        2 
  22  chr22_36360011     HPrz    C    T        0      0        2 
  22  chr22_36360011     ZBoe    C    T        0      0        2 
  22  chr22_36360011     ZGre    C    T        0      0        2 
  22  chr22_36360011     ZHar    C    T        0      0        2 
  22  chr22_36360011   Sample    C    T        0      0        2 
  22  chr22_36360317     AAsi    C    T        0      0        2 
  22  chr22_36360317     AKia    C    T        0      0        2 
  22  chr22_36360317     AOna    C    T        0      0        2 
  22  chr22_36360317     ASom    C    T        0      0        2 
  22  chr22_36360317     HCab    C    T        1      2        2 
  22  chr22_36360317     HPrz    C    T        1      2        2 
  22  chr22_36360317     ZBoe    C    T        0      0        2 
  22  chr22_36360317     ZGre    C    T        0      0        2 
  22  chr22_36360317     ZHar    C    T        0      0        2 
  22  chr22_36360317   Sample    C    T        1      2        2 
  22  chr22_36368345     AAsi    A    G        0      0        2 
  22  chr22_36368345     AKia    A    G        0      0        2 
  22  chr22_36368345     AOna    A    G        0      0        2 
  22  chr22_36368345     ASom    A    G        0      0        2 
  22  chr22_36368345     HCab    A    G        0      0        2 
  22  chr22_36368345     HPrz    A    G        0      0        2 
  22  chr22_36368345     ZBoe    A    G        0      0        2 
  22  chr22_36368345     ZGre    A    G      0.5      1        2 
  22  chr22_36368345     ZHar    A    G        0      0        2 
  22  chr22_36368345   Sample    A    G        0      0        2 
  22  chr22_36369965     AAsi    C    T        0      0        2 
  22  chr22_36369965     AKia    C    T        0      0        2 
  22  chr22_36369965     AOna    C    T        0      0        2 
  22  chr22_36369965     ASom    C    T        0      0        2 
  22  chr22_36369965     HCab    C    T        0      0        2 
  22  chr22_36369965     HPrz    C    T        0      0        2 
  22  chr22_36369965     ZBoe    C    T      0.5      1        2 
  22  chr22_36369965     ZGre    C    T        0      0        2 
  22  chr22_36369965     ZHar    C    T        0      0        2 
  22  chr22_36369965   Sample    C    T        0      0        2 
  22  chr22_36370858     AAsi    G    T        0      0        2 
  22  chr22_36370858     AKia    G    T        0      0        2 
  22  chr22_36370858     AOna    G    T        0      0        2 
  22  chr22_36370858     ASom    G    T        1      2        2 
  22  chr22_36370858     HCab    G    T        0      0        2 
  22  chr22_36370858     HPrz    G    T        0      0        2 
  22  chr22_36370858     ZBoe    G    T        0      0        2 
  22  chr22_36370858     ZGre    G    T        0      0        2 
  22  chr22_36370858     ZHar    G    T        0      0        2 
  22  chr22_36370858   Sample    G    T        0      0        2 
  22  chr22_36371394     AAsi    T    C        0      0        2 
  22  chr22_36371394     AKia    T    C        0      0        2 
  22  chr22_36371394     AOna    T    C        0      0        2 
  22  chr22_36371394     ASom    T    C        0      0        2 
  22  chr22_36371394     HCab    T    C        0      0        2 
  22  chr22_36371394     HPrz    T    C        0      0        2 
  22  chr22_36371394     ZBoe    T    C        1      2        2 
  22  chr22_36371394     ZGre    T    C        0      0        2 
  22  chr22_36371394     ZHar    T    C        0      0        2 
  22  chr22_36371394   Sample    T    C        0      0        2 
  22  chr22_36372733     AAsi    T    A        0      0        2 
  22  chr22_36372733     AKia    T    A        0      0        2 
  22  chr22_36372733     AOna    T    A        0      0        2 
  22  chr22_36372733     ASom    T    A        0      0        2 
  22  chr22_36372733     HCab    T    A      0.5      1        2 
  22  chr22_36372733     HPrz    T    A      0.5      1        2 
  22  chr22_36372733     ZBoe    T    A        0      0        2 
  22  chr22_36372733     ZGre    T    A        0      0        2 
  22  chr22_36372733     ZHar    T    A        0      0        2 
  22  chr22_36372733   Sample    T    A        1      2        2 
  22  chr22_36374448     AAsi    A    C        0      0        2 
  22  chr22_36374448     AKia    A    C        0      0        2 
  22  chr22_36374448     AOna    A    C        0      0        2 
  22  chr22_36374448     ASom    A    C        0      0        2 
  22  chr22_36374448     HCab    A    C        1      2        2 
  22  chr22_36374448     HPrz    A    C        1      2        2 
  22  chr22_36374448     ZBoe    A    C        0      0        2 
  22  chr22_36374448     ZGre    A    C        0      0        2 
  22  chr22_36374448     ZHar    A    C        0      0        2 
  22  chr22_36374448   Sample    A    C        1      2        2 
  22  chr22_36374779     AAsi    C    T        0      0        2 
  22  chr22_36374779     AKia    C    T        0      0        2 
  22  chr22_36374779     AOna    C    T        0      0        2 
  22  chr22_36374779     ASom    C    T        0      0        2 
  22  chr22_36374779     HCab    C    T        1      2        2 
  22  chr22_36374779     HPrz    C    T        1      2        2 
  22  chr22_36374779     ZBoe    C    T        0      0        2 
  22  chr22_36374779     ZGre    C    T        0      0        2 
  22  chr22_36374779     ZHar    C    T        0      0        2 
  22  chr22_36374779   Sample    C    T        1      2        2 
  22  chr22_36375203     AAsi    G    C        0      0        2 
  22  chr22_36375203     AKia    G    C        0      0        2 
  22  chr22_36375203     AOna    G    C        0      0        2 
  22  chr22_36375203     ASom    G    C        0      0        2 
  22  chr22_36375203     HCab    G    C        0      0        2 
  22  chr22_36375203     HPrz    G    C        0      0        2 
  22  chr22_36375203     ZBoe    G    C      0.5      1        2 
  22  chr22_36375203     ZGre    G    C        0      0        2 
  22  chr22_36375203     ZHar    G    C        0      0        2 
  22  chr22_36375203   Sample    G    C        0      0        2 
  22  chr22_36375997     AAsi    G    A        0      0        2 
  22  chr22_36375997     AKia    G    A        0      0        2 
  22  chr22_36375997     AOna    G    A        0      0        2 
  22  chr22_36375997     ASom    G    A        0      0        2 
  22  chr22_36375997     HCab    G    A        1      2        2 
  22  chr22_36375997     HPrz    G    A        1      2        2 
  22  chr22_36375997     ZBoe    G    A        0      0        2 
  22  chr22_36375997     ZGre    G    A        0      0        2 
  22  chr22_36375997     ZHar    G    A        0      0        2 
  22  chr22_36375997   Sample    G    A        1      2        2 
  22  chr22_36378004     AAsi    T    C        0      0        2 
  22  chr22_36378004     AKia    T    C        0      0        2 
  22  chr22_36378004     AOna    T    C      0.5      1        2 
  22  chr22_36378004     ASom    T    C        0      0        2 
  22  chr22_36378004     HCab    T    C        0      0        2 
  22  chr22_36378004     HPrz    T    C        0      0        2 
  22  chr22_36378004     ZBoe    T    C        0      0        2 
  22  chr22_36378004     ZGre    T    C        0      0        2 
  22  chr22_36378004     ZHar    T    C        0      0        2 
  22  chr22_36378004   Sample    T    C        0      0        2 
  22  chr22_36378164     AAsi    G    C        0      0        2 
  22  chr22_36378164     AKia    G    C        0      0        2 
  22  chr22_36378164     AOna    G    C        0      0        2 
  22  chr22_36378164     ASom    G    C        0      0        2 
  22  chr22_36378164     HCab    G    C        1      2        2 
  22  chr22_36378164     HPrz    G    C        1      2        2 
  22  chr22_36378164     ZBoe    G    C        0      0        2 
  22  chr22_36378164     ZGre    G    C        0      0        2 
  22  chr22_36378164     ZHar    G    C        0      0        2 
  22  chr22_36378164   Sample    G    C        1      2        2 
  22  chr22_36379024     AAsi    A    G        0      0        2 
  22  chr22_36379024     AKia    A    G        0      0        2 
  22  chr22_36379024     AOna    A    G        0      0        2 
  22  chr22_36379024     ASom    A    G        0      0        2 
  22  chr22_36379024     HCab    A    G        0      0        2 
  22  chr22_36379024     HPrz    A    G        0      0        2 
  22  chr22_36379024     ZBoe    A    G      0.5      1        2 
  22  chr22_36379024     ZGre    A    G        0      0        2 
  22  chr22_36379024     ZHar    A    G        1      2        2 
  22  chr22_36379024   Sample    A    G        0      0        2 
  22  chr22_36379825     AAsi    T    C      0.5      1        2 
  22  chr22_36379825     AKia    T    C        0      0        2 
  22  chr22_36379825     AOna    T    C        0      0        2 
  22  chr22_36379825     ASom    T    C        0      0        2 
  22  chr22_36379825     HCab    T    C        0      0        2 
  22  chr22_36379825     HPrz    T    C        0      0        2 
  22  chr22_36379825     ZBoe    T    C        0      0        2 
  22  chr22_36379825     ZGre    T    C        0      0        2 
  22  chr22_36379825     ZHar    T    C        0      0        2 
  22  chr22_36379825   Sample    T    C        0      0        2 
  22  chr22_36392261     AAsi    T    C        0      0        2 
  22  chr22_36392261     AKia    T    C        0      0        2 
  22  chr22_36392261     AOna    T    C        0      0        2 
  22  chr22_36392261     ASom    T    C        0      0        2 
  22  chr22_36392261     HCab    T    C        0      0        2 
  22  chr22_36392261     HPrz    T    C        0      0        2 
  22  chr22_36392261     ZBoe    T    C        0      0        2 
  22  chr22_36392261     ZGre    T    C      0.5      1        2 
  22  chr22_36392261     ZHar    T    C        0      0        2 
  22  chr22_36392261   Sample    T    C        0      0        2 
  22  chr22_36397045     AAsi    A    G        0      0        2 
  22  chr22_36397045     AKia    A    G        0      0        2 
  22  chr22_36397045     AOna    A    G        0      0        2 
  22  chr22_36397045     ASom    A    G        0      0        2 
  22  chr22_36397045     HCab    A    G        1      2        2 
  22  chr22_36397045     HPrz    A    G        1      2        2 
  22  chr22_36397045     ZBoe    A    G        0      0        2 
  22  chr22_36397045     ZGre    A    G        0      0        2 
  22  chr22_36397045     ZHar    A    G        0      0        2 
  22  chr22_36397045   Sample    A    G        1      2        2 
  22  chr22_36397720     AAsi    C    A        0      0        2 
  22  chr22_36397720     AKia    C    A        0      0        2 
  22  chr22_36397720     AOna    C    A        0      0        2 
  22  chr22_36397720     ASom    C    A        0      0        2 
  22  chr22_36397720     HCab    C    A        1      2        2 
  22  chr22_36397720     HPrz    C    A      0.5      1        2 
  22  chr22_36397720     ZBoe    C    A        0      0        2 
  22  chr22_36397720     ZGre    C    A        0      0        2 
  22  chr22_36397720     ZHar    C    A        0      0        2 
  22  chr22_36397720   Sample    C    A        0      0        2 
  22  chr22_36398635     AAsi    T    C        0      0        2 
  22  chr22_36398635     AKia    T    C        0      0        2 
  22  chr22_36398635     AOna    T    C        1      2        2 
  22  chr22_36398635     ASom    T    C        0      0        2 
  22  chr22_36398635     HCab    T    C        0      0        2 
  22  chr22_36398635     HPrz    T    C        0      0        2 
  22  chr22_36398635     ZBoe    T    C        0      0        2 
  22  chr22_36398635     ZGre    T    C        0      0        2 
  22  chr22_36398635     ZHar    T    C        0      0        2 
  22  chr22_36398635   Sample    T    C        0      0        2 
  22  chr22_36399804     AAsi    A    T        0      0        2 
  22  chr22_36399804     AKia    A    T        0      0        2 
  22  chr22_36399804     AOna    A    T        0      0        2 
  22  chr22_36399804     ASom    A    T        0      0        2 
  22  chr22_36399804     HCab    A    T        1      2        2 
  22  chr22_36399804     HPrz    A    T        1      2        2 
  22  chr22_36399804     ZBoe    A    T        0      0        2 
  22  chr22_36399804     ZGre    A    T        0      0        2 
  22  chr22_36399804     ZHar    A    T        0      0        2 
  22  chr22_36399804   Sample    A    T        1      2        2 
  22  chr22_36400536     AAsi    C    T        0      0        2 
  22  chr22_36400536     AKia    C    T        0      0        2 
  22  chr22_36400536     AOna    C    T        0      0        2 
  22  chr22_36400536     ASom    C    T        0      0        2 
  22  chr22_36400536     HCab    C    T        0      0        2 
  22  chr22_36400536     HPrz    C    T        0      0        2 
  22  chr22_36400536     ZBoe    C    T      0.5      1        2 
  22  chr22_36400536     ZGre    C    T        0      0        2 
  22  chr22_36400536     ZHar    C    T        0      0        2 
  22  chr22_36400536   Sample    C    T        0      0        2 
  22  chr22_36400646     AAsi    T    C        1      2        2 
  22  chr22_36400646     AKia    T    C        0      0        2 
  22  chr22_36400646     AOna    T    C        0      0        2 
  22  chr22_36400646     ASom    T    C      0.5      1        2 
  22  chr22_36400646     HCab    T    C        0      0        2 
  22  chr22_36400646     HPrz    T    C        0      0        2 
  22  chr22_36400646     ZBoe    T    C        0      0        2 
  22  chr22_36400646     ZGre    T    C        1      2        2 
  22  chr22_36400646     ZHar    T    C        0      0        2 
  22  chr22_36400646   Sample    T    C        0      0        2 
  22  chr22_36401342     AAsi    A    G        0      0        2 
  22  chr22_36401342     AKia    A    G        0      0        2 
  22  chr22_36401342     AOna    A    G        1      2        2 
  22  chr22_36401342     ASom    A    G        0      0        2 
  22  chr22_36401342     HCab    A    G        0      0        2 
  22  chr22_36401342     HPrz    A    G        0      0        2 
  22  chr22_36401342     ZBoe    A    G        0      0        2 
  22  chr22_36401342     ZGre    A    G        0      0        2 
  22  chr22_36401342     ZHar    A    G        0      0        2 
  22  chr22_36401342   Sample    A    G        0      0        2 
  22  chr22_36407330     AAsi    G    A        0      0        2 
  22  chr22_36407330     AKia    G    A        0      0        2 
  22  chr22_36407330     AOna    G    A        0      0        2 
  22  chr22_36407330     ASom    G    A        0      0        2 
  22  chr22_36407330     HCab    G    A        0      0        2 
  22  chr22_36407330     HPrz    G    A        0      0        2 
  22  chr22_36407330     ZBoe    G    A        0      0        2 
  22  chr22_36407330     ZGre    G    A        0      0        2 
  22  chr22_36407330     ZHar    G    A        1      2        2 
  22  chr22_36407330   Sample    G    A        0      0        2 
  22  chr22_36411475     AAsi    A    G        0      0        2 
  22  chr22_36411475     AKia    A    G        0      0        2 
  22  chr22_36411475     AOna    A    G        0      0        2 
  22  chr22_36411475     ASom    A    G        0      0        2 
  22  chr22_36411475     HCab    A    G        1      2        2 
  22  chr22_36411475     HPrz    A    G        1      2        2 
  22  chr22_36411475     ZBoe    A    G        0      0        2 
  22  chr22_36411475     ZGre    A    G        1      2        2 
  22  chr22_36411475     ZHar    A    G        0      0        2 
  22  chr22_36411475   Sample    A    G        1      2        2 
  22  chr22_36414662     AAsi    G    A        0      0        2 
  22  chr22_36414662     AKia    G    A        0      0        2 
  22  chr22_36414662     AOna    G    A        0      0        2 
  22  chr22_36414662     ASom    G    A        0      0        2 
  22  chr22_36414662     HCab    G    A      0.5      1        2 
  22  chr22_36414662     HPrz    G    A        0      0        2 
  22  chr22_36414662     ZBoe    G    A        0      0        2 
  22  chr22_36414662     ZGre    G    A        0      0        2 
  22  chr22_36414662     ZHar    G    A        0      0        2 
  22  chr22_36414662   Sample    G    A        0      0        2 
  22  chr22_36419329     AAsi    T    C        0      0        2 
  22  chr22_36419329     AKia    T    C        0      0        2 
  22  chr22_36419329     AOna    T    C        0      0        2 
  22  chr22_36419329     ASom    T    C        0      0        2 
  22  chr22_36419329     HCab    T    C      0.5      1        2 
  22  chr22_36419329     HPrz    T    C        0      0        2 
  22  chr22_36419329     ZBoe    T    C        0      0        2 
  22  chr22_36419329     ZGre    T    C        0      0        2 
  22  chr22_36419329     ZHar    T    C        0      0        2 
  22  chr22_36419329   Sample    T    C        0      0        2 
  22  chr22_36428182     AAsi    C    G        0      0        2 
  22  chr22_36428182     AKia    C    G        0      0        2 
  22  chr22_36428182     AOna    C    G        0      0        2 
  22  chr22_36428182     ASom    C    G        0      0        2 
  22  chr22_36428182     HCab    C    G        1      2        2 
  22  chr22_36428182     HPrz    C    G        1      2        2 
  22  chr22_36428182     ZBoe    C    G        0      0        2 
  22  chr22_36428182     ZGre    C    G        0      0        2 
  22  chr22_36428182     ZHar    C    G        0      0        2 
  22  chr22_36428182   Sample    C    G        1      2        2 
  22  chr22_36428787     AAsi    T    C        0      0        2 
  22  chr22_36428787     AKia    T    C        0      0        2 
  22  chr22_36428787     AOna    T    C        0      0        2 
  22  chr22_36428787     ASom    T    C      0.5      1        2 
  22  chr22_36428787     HCab    T    C        0      0        2 
  22  chr22_36428787     HPrz    T    C        0      0        2 
  22  chr22_36428787     ZBoe    T    C        1      2        2 
  22  chr22_36428787     ZGre    T    C        0      0        2 
  22  chr22_36428787     ZHar    T    C        0      0        2 
  22  chr22_36428787   Sample    T    C        0      0        2 
  22  chr22_36436951     AAsi    A    G        0      0        2 
  22  chr22_36436951     AKia    A    G        0      0        2 
  22  chr22_36436951     AOna    A    G        0      0        2 
  22  chr22_36436951     ASom    A    G        0      0        2 
  22  chr22_36436951     HCab    A    G        0      0        2 
  22  chr22_36436951     HPrz    A    G        0      0        2 
  22  chr22_36436951     ZBoe    A    G        0      0        2 
  22  chr22_36436951     ZGre    A    G        0      0        2 
  22  chr22_36436951     ZHar    A    G        1      2        2 
  22  chr22_36436951   Sample    A    G        0      0        2 
  22  chr22_36437662     AAsi    C    T        0      0        2 
  22  chr22_36437662     AKia    C    T        0      0        2 
  22  chr22_36437662     AOna    C    T        0      0        2 
  22  chr22_36437662     ASom    C    T        0      0        2 
  22  chr22_36437662     HCab    C    T        1      2        2 
  22  chr22_36437662     HPrz    C    T        1      2        2 
  22  chr22_36437662     ZBoe    C    T        0      0        2 
  22  chr22_36437662     ZGre    C    T        0      0        2 
  22  chr22_36437662     ZHar    C    T        0      0        2 
  22  chr22_36437662   Sample    C    T        1      2        2 
  22  chr22_36441445     AAsi    T    C        0      0        2 
  22  chr22_36441445     AKia    T    C        0      0        2 
  22  chr22_36441445     AOna    T    C        0      0        2 
  22  chr22_36441445     ASom    T    C      0.5      1        2 
  22  chr22_36441445     HCab    T    C        0      0        2 
  22  chr22_36441445     HPrz    T    C        0      0        2 
  22  chr22_36441445     ZBoe    T    C        0      0        2 
  22  chr22_36441445     ZGre    T    C        0      0        2 
  22  chr22_36441445     ZHar    T    C        0      0        2 
  22  chr22_36441445   Sample    T    C        0      0        2 
  22  chr22_36443835     AAsi    T    C        0      0        2 
  22  chr22_36443835     AKia    T    C        0      0        2 
  22  chr22_36443835     AOna    T    C        0      0        2 
  22  chr22_36443835     ASom    T    C        0      0        2 
  22  chr22_36443835     HCab    T    C        0      0        2 
  22  chr22_36443835     HPrz    T    C        0      0        2 
  22  chr22_36443835     ZBoe    T    C        0      0        2 
  22  chr22_36443835     ZGre    T    C        0      0        2 
  22  chr22_36443835     ZHar    T    C        1      2        2 
  22  chr22_36443835   Sample    T    C        0      0        2 
  22  chr22_36453413     AAsi    G    A        0      0        2 
  22  chr22_36453413     AKia    G    A        0      0        2 
  22  chr22_36453413     AOna    G    A        0      0        2 
  22  chr22_36453413     ASom    G    A        0      0        2 
  22  chr22_36453413     HCab    G    A        0      0        2 
  22  chr22_36453413     HPrz    G    A        0      0        2 
  22  chr22_36453413     ZBoe    G    A      0.5      1        2 
  22  chr22_36453413     ZGre    G    A        0      0        2 
  22  chr22_36453413     ZHar    G    A        0      0        2 
  22  chr22_36453413   Sample    G    A        0      0        2 
  22  chr22_36454520     AAsi    C    T        0      0        2 
  22  chr22_36454520     AKia    C    T        0      0        2 
  22  chr22_36454520     AOna    C    T        0      0        2 
  22  chr22_36454520     ASom    C    T        0      0        2 
  22  chr22_36454520     HCab    C    T        0      0        2 
  22  chr22_36454520     HPrz    C    T        0      0        2 
  22  chr22_36454520     ZBoe    C    T        1      2        2 
  22  chr22_36454520     ZGre    C    T        0      0        2 
  22  chr22_36454520     ZHar    C    T        0      0        2 
  22  chr22_36454520   Sample    C    T        0      0        2 
  22  chr22_36454529     AAsi    T    C        0      0        2 
  22  chr22_36454529     AKia    T    C        0      0        2 
  22  chr22_36454529     AOna    T    C        0      0        2 
  22  chr22_36454529     ASom    T    C      0.5      1        2 
  22  chr22_36454529     HCab    T    C        0      0        2 
  22  chr22_36454529     HPrz    T    C        0      0        2 
  22  chr22_36454529     ZBoe    T    C        0      0        2 
  22  chr22_36454529     ZGre    T    C        0      0        2 
  22  chr22_36454529     ZHar    T    C        0      0        2 
  22  chr22_36454529   Sample    T    C        0      0        2 
  22  chr22_36460992     AAsi    G    T        0      0        2 
  22  chr22_36460992     AKia    G    T        0      0        2 
  22  chr22_36460992     AOna    G    T      0.5      1        2 
  22  chr22_36460992     ASom    G    T        0      0        2 
  22  chr22_36460992     HCab    G    T        0      0        2 
  22  chr22_36460992     HPrz    G    T        0      0        2 
  22  chr22_36460992     ZBoe    G    T        0      0        2 
  22  chr22_36460992     ZGre    G    T        0      0        2 
  22  chr22_36460992     ZHar    G    T        0      0        2 
  22  chr22_36460992   Sample    G    T        0      0        2 
  22  chr22_36462258     AAsi    T    C        0      0        2 
  22  chr22_36462258     AKia    T    C        0      0        2 
  22  chr22_36462258     AOna    T    C        0      0        2 
  22  chr22_36462258     ASom    T    C      0.5      1        2 
  22  chr22_36462258     HCab    T    C        0      0        2 
  22  chr22_36462258     HPrz    T    C        0      0        2 
  22  chr22_36462258     ZBoe    T    C        0      0        2 
  22  chr22_36462258     ZGre    T    C        0      0        2 
  22  chr22_36462258     ZHar    T    C        0      0        2 
  22  chr22_36462258   Sample    T    C        0      0        2 
  22  chr22_36468606     AAsi    G    A        0      0        2 
  22  chr22_36468606     AKia    G    A        0      0        2 
  22  chr22_36468606     AOna    G    A        0      0        2 
  22  chr22_36468606     ASom    G    A        0      0        2 
  22  chr22_36468606     HCab    G    A        0      0        2 
  22  chr22_36468606     HPrz    G    A        0      0        2 
  22  chr22_36468606     ZBoe    G    A      0.5      1        2 
  22  chr22_36468606     ZGre    G    A        0      0        2 
  22  chr22_36468606     ZHar    G    A        0      0        2 
  22  chr22_36468606   Sample    G    A        0      0        2 
  22  chr22_36469724     AAsi    C    A        0      0        2 
  22  chr22_36469724     AKia    C    A        0      0        2 
  22  chr22_36469724     AOna    C    A        0      0        2 
  22  chr22_36469724     ASom    C    A        0      0        2 
  22  chr22_36469724     HCab    C    A        0      0        2 
  22  chr22_36469724     HPrz    C    A        0      0        2 
  22  chr22_36469724     ZBoe    C    A        0      0        2 
  22  chr22_36469724     ZGre    C    A        0      0        2 
  22  chr22_36469724     ZHar    C    A        1      2        2 
  22  chr22_36469724   Sample    C    A        0      0        2 
  22  chr22_36474363     AAsi    A    G        0      0        2 
  22  chr22_36474363     AKia    A    G        0      0        2 
  22  chr22_36474363     AOna    A    G        0      0        2 
  22  chr22_36474363     ASom    A    G        0      0        2 
  22  chr22_36474363     HCab    A    G        0      0        2 
  22  chr22_36474363     HPrz    A    G        0      0        2 
  22  chr22_36474363     ZBoe    A    G      0.5      1        2 
  22  chr22_36474363     ZGre    A    G        0      0        2 
  22  chr22_36474363     ZHar    A    G        0      0        2 
  22  chr22_36474363   Sample    A    G        0      0        2 
  22  chr22_36474536     AAsi    T    A        0      0        2 
  22  chr22_36474536     AKia    T    A        0      0        2 
  22  chr22_36474536     AOna    T    A        0      0        2 
  22  chr22_36474536     ASom    T    A        0      0        2 
  22  chr22_36474536     HCab    T    A        1      2        2 
  22  chr22_36474536     HPrz    T    A        1      2        2 
  22  chr22_36474536     ZBoe    T    A        0      0        2 
  22  chr22_36474536     ZGre    T    A        0      0        2 
  22  chr22_36474536     ZHar    T    A        0      0        2 
  22  chr22_36474536   Sample    T    A        1      2        2 
  22  chr22_36475141     AAsi    A    G        0      0        2 
  22  chr22_36475141     AKia    A    G        0      0        2 
  22  chr22_36475141     AOna    A    G        0      0        2 
  22  chr22_36475141     ASom    A    G        0      0        2 
  22  chr22_36475141     HCab    A    G        1      2        2 
  22  chr22_36475141     HPrz    A    G        1      2        2 
  22  chr22_36475141     ZBoe    A    G        0      0        2 
  22  chr22_36475141     ZGre    A    G        0      0        2 
  22  chr22_36475141     ZHar    A    G        0      0        2 
  22  chr22_36475141   Sample    A    G        1      2        2 
  22  chr22_36475744     AAsi    T    C        0      0        2 
  22  chr22_36475744     AKia    T    C      0.5      1        2 
  22  chr22_36475744     AOna    T    C        0      0        2 
  22  chr22_36475744     ASom    T    C        0      0        2 
  22  chr22_36475744     HCab    T    C        0      0        2 
  22  chr22_36475744     HPrz    T    C        0      0        2 
  22  chr22_36475744     ZBoe    T    C        0      0        2 
  22  chr22_36475744     ZGre    T    C        0      0        2 
  22  chr22_36475744     ZHar    T    C        0      0        2 
  22  chr22_36475744   Sample    T    C        0      0        2 
  22  chr22_36484710     AAsi    T    A        0      0        2 
  22  chr22_36484710     AKia    T    A        0      0        2 
  22  chr22_36484710     AOna    T    A        0      0        2 
  22  chr22_36484710     ASom    T    A        0      0        2 
  22  chr22_36484710     HCab    T    A        1      2        2 
  22  chr22_36484710     HPrz    T    A        1      2        2 
  22  chr22_36484710     ZBoe    T    A        0      0        2 
  22  chr22_36484710     ZGre    T    A        0      0        2 
  22  chr22_36484710     ZHar    T    A        0      0        2 
  22  chr22_36484710   Sample    T    A        1      2        2 
  22  chr22_36493146     AAsi    C    T        0      0        2 
  22  chr22_36493146     AKia    C    T        0      0        2 
  22  chr22_36493146     AOna    C    T        0      0        2 
  22  chr22_36493146     ASom    C    T        0      0        2 
  22  chr22_36493146     HCab    C    T        1      2        2 
  22  chr22_36493146     HPrz    C    T        1      2        2 
  22  chr22_36493146     ZBoe    C    T        0      0        2 
  22  chr22_36493146     ZGre    C    T        0      0        2 
  22  chr22_36493146     ZHar    C    T        0      0        2 
  22  chr22_36493146   Sample    C    T        1      2        2 
  22  chr22_36496844     AAsi    A    C      0.5      1        2 
  22  chr22_36496844     AKia    A    C      0.5      1        2 
  22  chr22_36496844     AOna    A    C      0.5      1        2 
  22  chr22_36496844     ASom    A    C      0.5      1        2 
  22  chr22_36496844     HCab    A    C        0      0        2 
  22  chr22_36496844     HPrz    A    C        0      0        2 
  22  chr22_36496844     ZBoe    A    C      0.5      1        2 
  22  chr22_36496844     ZGre    A    C      0.5      1        2 
  22  chr22_36496844     ZHar    A    C      0.5      1        2 
  22  chr22_36496844   Sample    A    C        0      0        2 
  22  chr22_36497509     AAsi    A    G      0.5      1        2 
  22  chr22_36497509     AKia    A    G        0      0        2 
  22  chr22_36497509     AOna    A    G      0.5      1        2 
  22  chr22_36497509     ASom    A    G      0.5      1        2 
  22  chr22_36497509     HCab    A    G        0      0        2 
  22  chr22_36497509     HPrz    A    G        0      0        2 
  22  chr22_36497509     ZBoe    A    G      0.5      1        2 
  22  chr22_36497509     ZGre    A    G      0.5      1        2 
  22  chr22_36497509     ZHar    A    G      0.5      1        2 
  22  chr22_36497509   Sample    A    G        0      0        2 
  22  chr22_36501957     AAsi    G    C        0      0        2 
  22  chr22_36501957     AKia    G    C        0      0        2 
  22  chr22_36501957     AOna    G    C        0      0        2 
  22  chr22_36501957     ASom    G    C        0      0        2 
  22  chr22_36501957     HCab    G    C        1      2        2 
  22  chr22_36501957     HPrz    G    C        1      2        2 
  22  chr22_36501957     ZBoe    G    C        0      0        2 
  22  chr22_36501957     ZGre    G    C        0      0        2 
  22  chr22_36501957     ZHar    G    C        0      0        2 
  22  chr22_36501957   Sample    G    C        1      2        2 
  22  chr22_36502144     AAsi    T    C        0      0        2 
  22  chr22_36502144     AKia    T    C        0      0        2 
  22  chr22_36502144     AOna    T    C        0      0        2 
  22  chr22_36502144     ASom    T    C        0      0        2 
  22  chr22_36502144     HCab    T    C      0.5      1        2 
  22  chr22_36502144     HPrz    T    C        1      2        2 
  22  chr22_36502144     ZBoe    T    C        0      0        2 
  22  chr22_36502144     ZGre    T    C        0      0        2 
  22  chr22_36502144     ZHar    T    C        0      0        2 
  22  chr22_36502144   Sample    T    C        1      2        2 
  22  chr22_36504367     AAsi    T    A        0      0        2 
  22  chr22_36504367     AKia    T    A        0      0        2 
  22  chr22_36504367     AOna    T    A      0.5      1        2 
  22  chr22_36504367     ASom    T    A        0      0        2 
  22  chr22_36504367     HCab    T    A        1      2        2 
  22  chr22_36504367     HPrz    T    A        1      2        2 
  22  chr22_36504367     ZBoe    T    A        0      0        2 
  22  chr22_36504367     ZGre    T    A        0      0        2 
  22  chr22_36504367     ZHar    T    A        0      0        2 
  22  chr22_36504367   Sample    T    A        1      2        2 
  22  chr22_36512520     AAsi    G    A        0      0        2 
  22  chr22_36512520     AKia    G    A      0.5      1        2 
  22  chr22_36512520     AOna    G    A      0.5      1        2 
  22  chr22_36512520     ASom    G    A        0      0        2 
  22  chr22_36512520     HCab    G    A        0      0        2 
  22  chr22_36512520     HPrz    G    A        0      0        2 
  22  chr22_36512520     ZBoe    G    A        0      0        2 
  22  chr22_36512520     ZGre    G    A        0      0        2 
  22  chr22_36512520     ZHar    G    A        0      0        2 
  22  chr22_36512520   Sample    G    A        0      0        2 
  22  chr22_36514385     AAsi    C    T        0      0        2 
  22  chr22_36514385     AKia    C    T        0      0        2 
  22  chr22_36514385     AOna    C    T        0      0        2 
  22  chr22_36514385     ASom    C    T        0      0        2 
  22  chr22_36514385     HCab    C    T        1      2        2 
  22  chr22_36514385     HPrz    C    T        1      2        2 
  22  chr22_36514385     ZBoe    C    T        0      0        2 
  22  chr22_36514385     ZGre    C    T        0      0        2 
  22  chr22_36514385     ZHar    C    T        0      0        2 
  22  chr22_36514385   Sample    C    T        1      2        2 
  22  chr22_36524120     AAsi    A    G        1      2        2 
  22  chr22_36524120     AKia    A    G        0      0        2 
  22  chr22_36524120     AOna    A    G        0      0        2 
  22  chr22_36524120     ASom    A    G        1      2        2 
  22  chr22_36524120     HCab    A    G        0      0        2 
  22  chr22_36524120     HPrz    A    G        0      0        2 
  22  chr22_36524120     ZBoe    A    G        1      2        2 
  22  chr22_36524120     ZGre    A    G        1      2        2 
  22  chr22_36524120     ZHar    A    G        1      2        2 
  22  chr22_36524120   Sample    A    G        0      0        2 
  22  chr22_36524926     AAsi    G    A      0.5      1        2 
  22  chr22_36524926     AKia    G    A        0      0        2 
  22  chr22_36524926     AOna    G    A        0      0        2 
  22  chr22_36524926     ASom    G    A        0      0        2 
  22  chr22_36524926     HCab    G    A        0      0        2 
  22  chr22_36524926     HPrz    G    A        0      0        2 
  22  chr22_36524926     ZBoe    G    A        0      0        2 
  22  chr22_36524926     ZGre    G    A        0      0        2 
  22  chr22_36524926     ZHar    G    A        0      0        2 
  22  chr22_36524926   Sample    G    A        0      0        2 
  22  chr22_36526226     AAsi    G    T        0      0        2 
  22  chr22_36526226     AKia    G    T        0      0        2 
  22  chr22_36526226     AOna    G    T        0      0        2 
  22  chr22_36526226     ASom    G    T      0.5      1        2 
  22  chr22_36526226     HCab    G    T        0      0        2 
  22  chr22_36526226     HPrz    G    T        0      0        2 
  22  chr22_36526226     ZBoe    G    T        0      0        2 
  22  chr22_36526226     ZGre    G    T        0      0        2 
  22  chr22_36526226     ZHar    G    T        0      0        2 
  22  chr22_36526226   Sample    G    T        0      0        2 
  22  chr22_36527042     AAsi    G    A        0      0        2 
  22  chr22_36527042     AKia    G    A        0      0        2 
  22  chr22_36527042     AOna    G    A      0.5      1        2 
  22  chr22_36527042     ASom    G    A        0      0        2 
  22  chr22_36527042     HCab    G    A        0      0        2 
  22  chr22_36527042     HPrz    G    A        0      0        2 
  22  chr22_36527042     ZBoe    G    A        0      0        2 
  22  chr22_36527042     ZGre    G    A        0      0        2 
  22  chr22_36527042     ZHar    G    A        0      0        2 
  22  chr22_36527042   Sample    G    A        0      0        2 
  22  chr22_36528963     AAsi    T    C        0      0        2 
  22  chr22_36528963     AKia    T    C      0.5      1        2 
  22  chr22_36528963     AOna    T    C        0      0        2 
  22  chr22_36528963     ASom    T    C        0      0        2 
  22  chr22_36528963     HCab    T    C        0      0        2 
  22  chr22_36528963     HPrz    T    C        0      0        2 
  22  chr22_36528963     ZBoe    T    C        0      0        2 
  22  chr22_36528963     ZGre    T    C        0      0        2 
  22  chr22_36528963     ZHar    T    C        0      0        2 
  22  chr22_36528963   Sample    T    C        0      0        2 
  22  chr22_36530540     AAsi    G    A        0      0        2 
  22  chr22_36530540     AKia    G    A        0      0        2 
  22  chr22_36530540     AOna    G    A        0      0        2 
  22  chr22_36530540     ASom    G    A        0      0        2 
  22  chr22_36530540     HCab    G    A        1      2        2 
  22  chr22_36530540     HPrz    G    A        1      2        2 
  22  chr22_36530540     ZBoe    G    A        0      0        2 
  22  chr22_36530540     ZGre    G    A        0      0        2 
  22  chr22_36530540     ZHar    G    A        0      0        2 
  22  chr22_36530540   Sample    G    A        1      2        2 
  22  chr22_36530680     AAsi    G    T        0      0        2 
  22  chr22_36530680     AKia    G    T        0      0        2 
  22  chr22_36530680     AOna    G    T        0      0        2 
  22  chr22_36530680     ASom    G    T        0      0        2 
  22  chr22_36530680     HCab    G    T        1      2        2 
  22  chr22_36530680     HPrz    G    T        1      2        2 
  22  chr22_36530680     ZBoe    G    T        0      0        2 
  22  chr22_36530680     ZGre    G    T        0      0        2 
  22  chr22_36530680     ZHar    G    T        0      0        2 
  22  chr22_36530680   Sample    G    T        1      2        2 
  22  chr22_36547150     AAsi    T    C        0      0        2 
  22  chr22_36547150     AKia    T    C        0      0        2 
  22  chr22_36547150     AOna    T    C        0      0        2 
  22  chr22_36547150     ASom    T    C        0      0        2 
  22  chr22_36547150     HCab    T    C        0      0        2 
  22  chr22_36547150     HPrz    T    C        0      0        2 
  22  chr22_36547150     ZBoe    T    C        1      2        2 
  22  chr22_36547150     ZGre    T    C        0      0        2 
  22  chr22_36547150     ZHar    T    C        1      2        2 
  22  chr22_36547150   Sample    T    C        0      0        2 
  22  chr22_36552960     AAsi    A    G        0      0        2 
  22  chr22_36552960     AKia    A    G        0      0        2 
  22  chr22_36552960     AOna    A    G        0      0        2 
  22  chr22_36552960     ASom    A    G        1      2        2 
  22  chr22_36552960     HCab    A    G        0      0        2 
  22  chr22_36552960     HPrz    A    G        0      0        2 
  22  chr22_36552960     ZBoe    A    G      0.5      1        2 
  22  chr22_36552960     ZGre    A    G        0      0        2 
  22  chr22_36552960     ZHar    A    G        0      0        2 
  22  chr22_36552960   Sample    A    G        0      0        2 
  22  chr22_36555851     AAsi    A    G        0      0        2 
  22  chr22_36555851     AKia    A    G        0      0        2 
  22  chr22_36555851     AOna    A    G        0      0        2 
  22  chr22_36555851     ASom    A    G        0      0        2 
  22  chr22_36555851     HCab    A    G        0      0        2 
  22  chr22_36555851     HPrz    A    G        0      0        2 
  22  chr22_36555851     ZBoe    A    G        0      0        2 
  22  chr22_36555851     ZGre    A    G      0.5      1        2 
  22  chr22_36555851     ZHar    A    G        0      0        2 
  22  chr22_36555851   Sample    A    G        0      0        2 
  22  chr22_36562363     AAsi    C    G        0      0        2 
  22  chr22_36562363     AKia    C    G        1      2        2 
  22  chr22_36562363     AOna    C    G      0.5      1        2 
  22  chr22_36562363     ASom    C    G        0      0        2 
  22  chr22_36562363     HCab    C    G        0      0        2 
  22  chr22_36562363     HPrz    C    G        0      0        2 
  22  chr22_36562363     ZBoe    C    G        0      0        2 
  22  chr22_36562363     ZGre    C    G        0      0        2 
  22  chr22_36562363     ZHar    C    G        0      0        2 
  22  chr22_36562363   Sample    C    G        0      0        2 
  22  chr22_36562677     AAsi    C    T        1      2        2 
  22  chr22_36562677     AKia    C    T        0      0        2 
  22  chr22_36562677     AOna    C    T        0      0        2 
  22  chr22_36562677     ASom    C    T        1      2        2 
  22  chr22_36562677     HCab    C    T        0      0        2 
  22  chr22_36562677     HPrz    C    T        0      0        2 
  22  chr22_36562677     ZBoe    C    T        0      0        2 
  22  chr22_36562677     ZGre    C    T        0      0        2 
  22  chr22_36562677     ZHar    C    T        0      0        2 
  22  chr22_36562677   Sample    C    T        0      0        2 
  22  chr22_36564120     AAsi    T    C        0      0        2 
  22  chr22_36564120     AKia    T    C        0      0        2 
  22  chr22_36564120     AOna    T    C        0      0        2 
  22  chr22_36564120     ASom    T    C        0      0        2 
  22  chr22_36564120     HCab    T    C        0      0        2 
  22  chr22_36564120     HPrz    T    C        0      0        2 
  22  chr22_36564120     ZBoe    T    C        0      0        2 
  22  chr22_36564120     ZGre    T    C        0      0        2 
  22  chr22_36564120     ZHar    T    C        1      2        2 
  22  chr22_36564120   Sample    T    C        0      0        2 
  22  chr22_36564525     AAsi    A    C        0      0        2 
  22  chr22_36564525     AKia    A    C        0      0        2 
  22  chr22_36564525     AOna    A    C        0      0        2 
  22  chr22_36564525     ASom    A    C        0      0        2 
  22  chr22_36564525     HCab    A    C        0      0        2 
  22  chr22_36564525     HPrz    A    C        0      0        2 
  22  chr22_36564525     ZBoe    A    C        0      0        2 
  22  chr22_36564525     ZGre    A    C        1      2        2 
  22  chr22_36564525     ZHar    A    C        0      0        2 
  22  chr22_36564525   Sample    A    C        0      0        2 
  22  chr22_36570073     AAsi    C    T        0      0        2 
  22  chr22_36570073     AKia    C    T        0      0        2 
  22  chr22_36570073     AOna    C    T        0      0        2 
  22  chr22_36570073     ASom    C    T        0      0        2 
  22  chr22_36570073     HCab    C    T        0      0        2 
  22  chr22_36570073     HPrz    C    T        0      0        2 
  22  chr22_36570073     ZBoe    C    T        1      2        2 
  22  chr22_36570073     ZGre    C    T        0      0        2 
  22  chr22_36570073     ZHar    C    T        0      0        2 
  22  chr22_36570073   Sample    C    T        0      0        2 
  22  chr22_36570828     AAsi    A    C        0      0        2 
  22  chr22_36570828     AKia    A    C        0      0        2 
  22  chr22_36570828     AOna    A    C        0      0        2 
  22  chr22_36570828     ASom    A    C        0      0        2 
  22  chr22_36570828     HCab    A    C        0      0        2 
  22  chr22_36570828     HPrz    A    C        0      0        2 
  22  chr22_36570828     ZBoe    A    C      0.5      1        2 
  22  chr22_36570828     ZGre    A    C        0      0        2 
  22  chr22_36570828     ZHar    A    C        0      0        2 
  22  chr22_36570828   Sample    A    C        0      0        2 
  22  chr22_36573725     AAsi    T    C        0      0        2 
  22  chr22_36573725     AKia    T    C        1      2        2 
  22  chr22_36573725     AOna    T    C        0      0        2 
  22  chr22_36573725     ASom    T    C        0      0        2 
  22  chr22_36573725     HCab    T    C        0      0        2 
  22  chr22_36573725     HPrz    T    C        0      0        2 
  22  chr22_36573725     ZBoe    T    C        0      0        2 
  22  chr22_36573725     ZGre    T    C        0      0        2 
  22  chr22_36573725     ZHar    T    C        0      0        2 
  22  chr22_36573725   Sample    T    C        0      0        2 
  22  chr22_36584360     AAsi    G    A        0      0        2 
  22  chr22_36584360     AKia    G    A        0      0        2 
  22  chr22_36584360     AOna    G    A        0      0        2 
  22  chr22_36584360     ASom    G    A        0      0        2 
  22  chr22_36584360     HCab    G    A        1      2        2 
  22  chr22_36584360     HPrz    G    A        1      2        2 
  22  chr22_36584360     ZBoe    G    A        0      0        2 
  22  chr22_36584360     ZGre    G    A        0      0        2 
  22  chr22_36584360     ZHar    G    A        0      0        2 
  22  chr22_36584360   Sample    G    A        1      2        2 
  22  chr22_36590545     AAsi    T    C        0      0        2 
  22  chr22_36590545     AKia    T    C        0      0        2 
  22  chr22_36590545     AOna    T    C        0      0        2 
  22  chr22_36590545     ASom    T    C        0      0        2 
  22  chr22_36590545     HCab    T    C        0      0        2 
  22  chr22_36590545     HPrz    T    C        0      0        2 
  22  chr22_36590545     ZBoe    T    C        0      0        2 
  22  chr22_36590545     ZGre    T    C        0      0        2 
  22  chr22_36590545     ZHar    T    C        1      2        2 
  22  chr22_36590545   Sample    T    C        0      0        2 
  22  chr22_36594231     AAsi    A    G        0      0        2 
  22  chr22_36594231     AKia    A    G        0      0        2 
  22  chr22_36594231     AOna    A    G      0.5      1        2 
  22  chr22_36594231     ASom    A    G        0      0        2 
  22  chr22_36594231     HCab    A    G        0      0        2 
  22  chr22_36594231     HPrz    A    G        0      0        2 
  22  chr22_36594231     ZBoe    A    G        0      0        2 
  22  chr22_36594231     ZGre    A    G        0      0        2 
  22  chr22_36594231     ZHar    A    G        0      0        2 
  22  chr22_36594231   Sample    A    G        0      0        2 
  22  chr22_36594679     AAsi    T    C        0      0        2 
  22  chr22_36594679     AKia    T    C        0      0        2 
  22  chr22_36594679     AOna    T    C        0      0        2 
  22  chr22_36594679     ASom    T    C        0      0        2 
  22  chr22_36594679     HCab    T    C        0      0        2 
  22  chr22_36594679     HPrz    T    C        0      0        2 
  22  chr22_36594679     ZBoe    T    C        1      2        2 
  22  chr22_36594679     ZGre    T    C        1      2        2 
  22  chr22_36594679     ZHar    T    C        1      2        2 
  22  chr22_36594679   Sample    T    C        0      0        2 
  22  chr22_36594796     AAsi    A    G        0      0        2 
  22  chr22_36594796     AKia    A    G        0      0        2 
  22  chr22_36594796     AOna    A    G        0      0        2 
  22  chr22_36594796     ASom    A    G      0.5      1        2 
  22  chr22_36594796     HCab    A    G        0      0        2 
  22  chr22_36594796     HPrz    A    G        0      0        2 
  22  chr22_36594796     ZBoe    A    G        0      0        2 
  22  chr22_36594796     ZGre    A    G        0      0        2 
  22  chr22_36594796     ZHar    A    G        0      0        2 
  22  chr22_36594796   Sample    A    G        0      0        2 
  22  chr22_36594808     AAsi    C    G        0      0        2 
  22  chr22_36594808     AKia    C    G        0      0        2 
  22  chr22_36594808     AOna    C    G        0      0        2 
  22  chr22_36594808     ASom    C    G        0      0        2 
  22  chr22_36594808     HCab    C    G        0      0        2 
  22  chr22_36594808     HPrz    C    G        0      0        2 
  22  chr22_36594808     ZBoe    C    G      0.5      1        2 
  22  chr22_36594808     ZGre    C    G        0      0        2 
  22  chr22_36594808     ZHar    C    G        0      0        2 
  22  chr22_36594808   Sample    C    G        0      0        2 
  22  chr22_36597368     AAsi    T    C      0.5      1        2 
  22  chr22_36597368     AKia    T    C        0      0        2 
  22  chr22_36597368     AOna    T    C        0      0        2 
  22  chr22_36597368     ASom    T    C        0      0        2 
  22  chr22_36597368     HCab    T    C        0      0        2 
  22  chr22_36597368     HPrz    T    C        0      0        2 
  22  chr22_36597368     ZBoe    T    C        0      0        2 
  22  chr22_36597368     ZGre    T    C        0      0        2 
  22  chr22_36597368     ZHar    T    C        0      0        2 
  22  chr22_36597368   Sample    T    C        0      0        2 
  22  chr22_36598261     AAsi    A    C        0      0        2 
  22  chr22_36598261     AKia    A    C      0.5      1        2 
  22  chr22_36598261     AOna    A    C        0      0        2 
  22  chr22_36598261     ASom    A    C        0      0        2 
  22  chr22_36598261     HCab    A    C        0      0        2 
  22  chr22_36598261     HPrz    A    C        0      0        2 
  22  chr22_36598261     ZBoe    A    C        0      0        2 
  22  chr22_36598261     ZGre    A    C        0      0        2 
  22  chr22_36598261     ZHar    A    C        0      0        2 
  22  chr22_36598261   Sample    A    C        0      0        2 
  22  chr22_36598589     AAsi    G    T        1      2        2 
  22  chr22_36598589     AKia    G    T        0      0        2 
  22  chr22_36598589     AOna    G    T        0      0        2 
  22  chr22_36598589     ASom    G    T      0.5      1        2 
  22  chr22_36598589     HCab    G    T        0      0        2 
  22  chr22_36598589     HPrz    G    T        0      0        2 
  22  chr22_36598589     ZBoe    G    T        0      0        2 
  22  chr22_36598589     ZGre    G    T        0      0        2 
  22  chr22_36598589     ZHar    G    T        0      0        2 
  22  chr22_36598589   Sample    G    T        0      0        2 
  22  chr22_36603907     AAsi    T    G        0      0        2 
  22  chr22_36603907     AKia    T    G        0      0        2 
  22  chr22_36603907     AOna    T    G        0      0        2 
  22  chr22_36603907     ASom    T    G      0.5      1        2 
  22  chr22_36603907     HCab    T    G        0      0        2 
  22  chr22_36603907     HPrz    T    G        0      0        2 
  22  chr22_36603907     ZBoe    T    G        0      0        2 
  22  chr22_36603907     ZGre    T    G        0      0        2 
  22  chr22_36603907     ZHar    T    G        0      0        2 
  22  chr22_36603907   Sample    T    G        0      0        2 
  22  chr22_36611412     AAsi    T    C        0      0        2 
  22  chr22_36611412     AKia    T    C        0      0        2 
  22  chr22_36611412     AOna    T    C        0      0        2 
  22  chr22_36611412     ASom    T    C        0      0        2 
  22  chr22_36611412     HCab    T    C      0.5      1        2 
  22  chr22_36611412     HPrz    T    C        0      0        2 
  22  chr22_36611412     ZBoe    T    C        0      0        2 
  22  chr22_36611412     ZGre    T    C        0      0        2 
  22  chr22_36611412     ZHar    T    C        0      0        2 
  22  chr22_36611412   Sample    T    C        0      0        2 
  22  chr22_36612419     AAsi    A    G        1      2        2 
  22  chr22_36612419     AKia    A    G        0      0        2 
  22  chr22_36612419     AOna    A    G        0      0        2 
  22  chr22_36612419     ASom    A    G        1      2        2 
  22  chr22_36612419     HCab    A    G        0      0        2 
  22  chr22_36612419     HPrz    A    G        0      0        2 
  22  chr22_36612419     ZBoe    A    G        0      0        2 
  22  chr22_36612419     ZGre    A    G        0      0        2 
  22  chr22_36612419     ZHar    A    G        0      0        2 
  22  chr22_36612419   Sample    A    G        0      0        2 
  22  chr22_36616778     AAsi    G    T        0      0        2 
  22  chr22_36616778     AKia    G    T      0.5      1        2 
  22  chr22_36616778     AOna    G    T        0      0        2 
  22  chr22_36616778     ASom    G    T        0      0        2 
  22  chr22_36616778     HCab    G    T        1      2        2 
  22  chr22_36616778     HPrz    G    T        1      2        2 
  22  chr22_36616778     ZBoe    G    T        0      0        2 
  22  chr22_36616778     ZGre    G    T        0      0        2 
  22  chr22_36616778     ZHar    G    T        0      0        2 
  22  chr22_36616778   Sample    G    T        1      2        2 
  22  chr22_36618737     AAsi    G    T        0      0        2 
  22  chr22_36618737     AKia    G    T        0      0        2 
  22  chr22_36618737     AOna    G    T      0.5      1        2 
  22  chr22_36618737     ASom    G    T        0      0        2 
  22  chr22_36618737     HCab    G    T        0      0        2 
  22  chr22_36618737     HPrz    G    T        0      0        2 
  22  chr22_36618737     ZBoe    G    T        0      0        2 
  22  chr22_36618737     ZGre    G    T        0      0        2 
  22  chr22_36618737     ZHar    G    T        0      0        2 
  22  chr22_36618737   Sample    G    T        0      0        2 
  22  chr22_36619618     AAsi    G    C        0      0        2 
  22  chr22_36619618     AKia    G    C        0      0        2 
  22  chr22_36619618     AOna    G    C        0      0        2 
  22  chr22_36619618     ASom    G    C        0      0        2 
  22  chr22_36619618     HCab    G    C        1      2        2 
  22  chr22_36619618     HPrz    G    C        1      2        2 
  22  chr22_36619618     ZBoe    G    C        0      0        2 
  22  chr22_36619618     ZGre    G    C        0      0        2 
  22  chr22_36619618     ZHar    G    C        0      0        2 
  22  chr22_36619618   Sample    G    C        1      2        2 
  22  chr22_36619892     AAsi    A    G        0      0        2 
  22  chr22_36619892     AKia    A    G        0      0        2 
  22  chr22_36619892     AOna    A    G        0      0        2 
  22  chr22_36619892     ASom    A    G      0.5      1        2 
  22  chr22_36619892     HCab    A    G        0      0        2 
  22  chr22_36619892     HPrz    A    G        0      0        2 
  22  chr22_36619892     ZBoe    A    G        0      0        2 
  22  chr22_36619892     ZGre    A    G        0      0        2 
  22  chr22_36619892     ZHar    A    G        0      0        2 
  22  chr22_36619892   Sample    A    G        0      0        2 
  22  chr22_36620867     AAsi    A    G        0      0        2 
  22  chr22_36620867     AKia    A    G        0      0        2 
  22  chr22_36620867     AOna    A    G        0      0        2 
  22  chr22_36620867     ASom    A    G        0      0        2 
  22  chr22_36620867     HCab    A    G        0      0        2 
  22  chr22_36620867     HPrz    A    G        0      0        2 
  22  chr22_36620867     ZBoe    A    G        0      0        2 
  22  chr22_36620867     ZGre    A    G        1      2        2 
  22  chr22_36620867     ZHar    A    G        0      0        2 
  22  chr22_36620867   Sample    A    G        0      0        2 
  22  chr22_36624689     AAsi    G    T        1      2        2 
  22  chr22_36624689     AKia    G    T        0      0        2 
  22  chr22_36624689     AOna    G    T        0      0        2 
  22  chr22_36624689     ASom    G    T        0      0        2 
  22  chr22_36624689     HCab    G    T        0      0        2 
  22  chr22_36624689     HPrz    G    T        0      0        2 
  22  chr22_36624689     ZBoe    G    T        0      0        2 
  22  chr22_36624689     ZGre    G    T        0      0        2 
  22  chr22_36624689     ZHar    G    T        0      0        2 
  22  chr22_36624689   Sample    G    T        0      0        2 
  22  chr22_36628029     AAsi    C    G        0      0        2 
  22  chr22_36628029     AKia    C    G        1      2        2 
  22  chr22_36628029     AOna    C    G      0.5      1        2 
  22  chr22_36628029     ASom    C    G        0      0        2 
  22  chr22_36628029     HCab    C    G        0      0        2 
  22  chr22_36628029     HPrz    C    G        0      0        2 
  22  chr22_36628029     ZBoe    C    G        0      0        2 
  22  chr22_36628029     ZGre    C    G        0      0        2 
  22  chr22_36628029     ZHar    C    G        0      0        2 
  22  chr22_36628029   Sample    C    G        0      0        2 
  22  chr22_36628056     AAsi    G    A        0      0        2 
  22  chr22_36628056     AKia    G    A        0      0        2 
  22  chr22_36628056     AOna    G    A        0      0        2 
  22  chr22_36628056     ASom    G    A        0      0        2 
  22  chr22_36628056     HCab    G    A        1      2        2 
  22  chr22_36628056     HPrz    G    A        1      2        2 
  22  chr22_36628056     ZBoe    G    A        0      0        2 
  22  chr22_36628056     ZGre    G    A        0      0        2 
  22  chr22_36628056     ZHar    G    A        0      0        2 
  22  chr22_36628056   Sample    G    A        1      2        2 
  22  chr22_36631172     AAsi    T    G        0      0        2 
  22  chr22_36631172     AKia    T    G        0      0        2 
  22  chr22_36631172     AOna    T    G        0      0        2 
  22  chr22_36631172     ASom    T    G        0      0        2 
  22  chr22_36631172     HCab    T    G      0.5      1        2 
  22  chr22_36631172     HPrz    T    G      0.5      1        2 
  22  chr22_36631172     ZBoe    T    G        0      0        2 
  22  chr22_36631172     ZGre    T    G        0      0        2 
  22  chr22_36631172     ZHar    T    G        0      0        2 
  22  chr22_36631172   Sample    T    G        0      0        2 
  22  chr22_36635113     AAsi    C    A        0      0        2 
  22  chr22_36635113     AKia    C    A        0      0        2 
  22  chr22_36635113     AOna    C    A        0      0        2 
  22  chr22_36635113     ASom    C    A        0      0        2 
  22  chr22_36635113     HCab    C    A        1      2        2 
  22  chr22_36635113     HPrz    C    A        1      2        2 
  22  chr22_36635113     ZBoe    C    A        0      0        2 
  22  chr22_36635113     ZGre    C    A        0      0        2 
  22  chr22_36635113     ZHar    C    A        0      0        2 
  22  chr22_36635113   Sample    C    A        1      2        2 
  22  chr22_36636883     AAsi    C    A        0      0        2 
  22  chr22_36636883     AKia    C    A        1      2        2 
  22  chr22_36636883     AOna    C    A        0      0        2 
  22  chr22_36636883     ASom    C    A        0      0        2 
  22  chr22_36636883     HCab    C    A        0      0        2 
  22  chr22_36636883     HPrz    C    A        0      0        2 
  22  chr22_36636883     ZBoe    C    A        0      0        2 
  22  chr22_36636883     ZGre    C    A        0      0        2 
  22  chr22_36636883     ZHar    C    A        0      0        2 
  22  chr22_36636883   Sample    C    A        0      0        2 
  22  chr22_36637759     AAsi    C    A        0      0        2 
  22  chr22_36637759     AKia    C    A        0      0        2 
  22  chr22_36637759     AOna    C    A        0      0        2 
  22  chr22_36637759     ASom    C    A        0      0        2 
  22  chr22_36637759     HCab    C    A        0      0        2 
  22  chr22_36637759     HPrz    C    A        0      0        2 
  22  chr22_36637759     ZBoe    C    A        0      0        2 
  22  chr22_36637759     ZGre    C    A        0      0        2 
  22  chr22_36637759     ZHar    C    A        1      2        2 
  22  chr22_36637759   Sample    C    A        0      0        2 
  22  chr22_36639943     AAsi    C    T        0      0        2 
  22  chr22_36639943     AKia    C    T        0      0        2 
  22  chr22_36639943     AOna    C    T        0      0        2 
  22  chr22_36639943     ASom    C    T        1      2        2 
  22  chr22_36639943     HCab    C    T        0      0        2 
  22  chr22_36639943     HPrz    C    T        0      0        2 
  22  chr22_36639943     ZBoe    C    T        1      2        2 
  22  chr22_36639943     ZGre    C    T        1      2        2 
  22  chr22_36639943     ZHar    C    T        1      2        2 
  22  chr22_36639943   Sample    C    T        0      0        2 
  22  chr22_36640044     AAsi    C    T        0      0        2 
  22  chr22_36640044     AKia    C    T        0      0        2 
  22  chr22_36640044     AOna    C    T        0      0        2 
  22  chr22_36640044     ASom    C    T        0      0        2 
  22  chr22_36640044     HCab    C    T        1      2        2 
  22  chr22_36640044     HPrz    C    T        1      2        2 
  22  chr22_36640044     ZBoe    C    T        0      0        2 
  22  chr22_36640044     ZGre    C    T        0      0        2 
  22  chr22_36640044     ZHar    C    T        0      0        2 
  22  chr22_36640044   Sample    C    T        1      2        2 
  22  chr22_36642709     AAsi    T    C        1      2        2 
  22  chr22_36642709     AKia    T    C        0      0        2 
  22  chr22_36642709     AOna    T    C        0      0        2 
  22  chr22_36642709     ASom    T    C        0      0        2 
  22  chr22_36642709     HCab    T    C        0      0        2 
  22  chr22_36642709     HPrz    T    C        0      0        2 
  22  chr22_36642709     ZBoe    T    C        0      0        2 
  22  chr22_36642709     ZGre    T    C        0      0        2 
  22  chr22_36642709     ZHar    T    C        0      0        2 
  22  chr22_36642709   Sample    T    C        0      0        2 
  22  chr22_36645408     AAsi    C    T        0      0        2 
  22  chr22_36645408     AKia    C    T        0      0        2 
  22  chr22_36645408     AOna    C    T        0      0        2 
  22  chr22_36645408     ASom    C    T        0      0        2 
  22  chr22_36645408     HCab    C    T        1      2        2 
  22  chr22_36645408     HPrz    C    T        1      2        2 
  22  chr22_36645408     ZBoe    C    T        0      0        2 
  22  chr22_36645408     ZGre    C    T        0      0        2 
  22  chr22_36645408     ZHar    C    T        0      0        2 
  22  chr22_36645408   Sample    C    T        1      2        2 
  22  chr22_36646258     AAsi    T    G        0      0        2 
  22  chr22_36646258     AKia    T    G        0      0        2 
  22  chr22_36646258     AOna    T    G        0      0        2 
  22  chr22_36646258     ASom    T    G        0      0        2 
  22  chr22_36646258     HCab    T    G      0.5      1        2 
  22  chr22_36646258     HPrz    T    G        1      2        2 
  22  chr22_36646258     ZBoe    T    G        0      0        2 
  22  chr22_36646258     ZGre    T    G        0      0        2 
  22  chr22_36646258     ZHar    T    G        0      0        2 
  22  chr22_36646258   Sample    T    G        1      2        2 
  22  chr22_36647916     AAsi    C    T        0      0        2 
  22  chr22_36647916     AKia    C    T        0      0        2 
  22  chr22_36647916     AOna    C    T        0      0        2 
  22  chr22_36647916     ASom    C    T        0      0        2 
  22  chr22_36647916     HCab    C    T      0.5      1        2 
  22  chr22_36647916     HPrz    C    T        1      2        2 
  22  chr22_36647916     ZBoe    C    T        0      0        2 
  22  chr22_36647916     ZGre    C    T        0      0        2 
  22  chr22_36647916     ZHar    C    T        0      0        2 
  22  chr22_36647916   Sample    C    T        0      0        2 
  22  chr22_36648271     AAsi    C    T        0      0        2 
  22  chr22_36648271     AKia    C    T        0      0        2 
  22  chr22_36648271     AOna    C    T        0      0        2 
  22  chr22_36648271     ASom    C    T        0      0        2 
  22  chr22_36648271     HCab    C    T        1      2        2 
  22  chr22_36648271     HPrz    C    T        1      2        2 
  22  chr22_36648271     ZBoe    C    T        0      0        2 
  22  chr22_36648271     ZGre    C    T        0      0        2 
  22  chr22_36648271     ZHar    C    T        0      0        2 
  22  chr22_36648271   Sample    C    T        1      2        2 
  22  chr22_36651591     AAsi    A    G        0      0        2 
  22  chr22_36651591     AKia    A    G        0      0        2 
  22  chr22_36651591     AOna    A    G        0      0        2 
  22  chr22_36651591     ASom    A    G        0      0        2 
  22  chr22_36651591     HCab    A    G        0      0        2 
  22  chr22_36651591     HPrz    A    G        0      0        2 
  22  chr22_36651591     ZBoe    A    G      0.5      1        2 
  22  chr22_36651591     ZGre    A    G        0      0        2 
  22  chr22_36651591     ZHar    A    G        0      0        2 
  22  chr22_36651591   Sample    A    G        1      2        2 
  22  chr22_36659534     AAsi    C    A        0      0        2 
  22  chr22_36659534     AKia    C    A        0      0        2 
  22  chr22_36659534     AOna    C    A        0      0        2 
  22  chr22_36659534     ASom    C    A        0      0        2 
  22  chr22_36659534     HCab    C    A        0      0        2 
  22  chr22_36659534     HPrz    C    A        0      0        2 
  22  chr22_36659534     ZBoe    C    A        0      0        2 
  22  chr22_36659534     ZGre    C    A        1      2        2 
  22  chr22_36659534     ZHar    C    A        0      0        2 
  22  chr22_36659534   Sample    C    A        0      0        2 
  22  chr22_36660896     AAsi    A    G        0      0        2 
  22  chr22_36660896     AKia    A    G        0      0        2 
  22  chr22_36660896     AOna    A    G        0      0        2 
  22  chr22_36660896     ASom    A    G        0      0        2 
  22  chr22_36660896     HCab    A    G        0      0        2 
  22  chr22_36660896     HPrz    A    G        0      0        2 
  22  chr22_36660896     ZBoe    A    G        0      0        2 
  22  chr22_36660896     ZGre    A    G        1      2        2 
  22  chr22_36660896     ZHar    A    G        0      0        2 
  22  chr22_36660896   Sample    A    G        0      0        2 
  22  chr22_36661426     AAsi    T    C        0      0        2 
  22  chr22_36661426     AKia    T    C        0      0        2 
  22  chr22_36661426     AOna    T    C        0      0        2 
  22  chr22_36661426     ASom    T    C        0      0        2 
  22  chr22_36661426     HCab    T    C        1      2        2 
  22  chr22_36661426     HPrz    T    C        1      2        2 
  22  chr22_36661426     ZBoe    T    C        0      0        2 
  22  chr22_36661426     ZGre    T    C        0      0        2 
  22  chr22_36661426     ZHar    T    C        0      0        2 
  22  chr22_36661426   Sample    T    C        1      2        2 
  22  chr22_36670618     AAsi    T    A        0      0        2 
  22  chr22_36670618     AKia    T    A        0      0        2 
  22  chr22_36670618     AOna    T    A        0      0        2 
  22  chr22_36670618     ASom    T    A        0      0        2 
  22  chr22_36670618     HCab    T    A        1      2        2 
  22  chr22_36670618     HPrz    T    A        1      2        2 
  22  chr22_36670618     ZBoe    T    A        0      0        2 
  22  chr22_36670618     ZGre    T    A        0      0        2 
  22  chr22_36670618     ZHar    T    A        0      0        2 
  22  chr22_36670618   Sample    T    A        1      2        2 
  22  chr22_36678781     AAsi    A    C      0.5      1        2 
  22  chr22_36678781     AKia    A    C        0      0        2 
  22  chr22_36678781     AOna    A    C        0      0        2 
  22  chr22_36678781     ASom    A    C        0      0        2 
  22  chr22_36678781     HCab    A    C        0      0        2 
  22  chr22_36678781     HPrz    A    C        0      0        2 
  22  chr22_36678781     ZBoe    A    C        0      0        2 
  22  chr22_36678781     ZGre    A    C        0      0        2 
  22  chr22_36678781     ZHar    A    C        0      0        2 
  22  chr22_36678781   Sample    A    C        0      0        2 
  22  chr22_36680520     AAsi    C    T        0      0        2 
  22  chr22_36680520     AKia    C    T        0      0        2 
  22  chr22_36680520     AOna    C    T        0      0        2 
  22  chr22_36680520     ASom    C    T        0      0        2 
  22  chr22_36680520     HCab    C    T        0      0        2 
  22  chr22_36680520     HPrz    C    T        0      0        2 
  22  chr22_36680520     ZBoe    C    T      0.5      1        2 
  22  chr22_36680520     ZGre    C    T        0      0        2 
  22  chr22_36680520     ZHar    C    T        0      0        2 
  22  chr22_36680520   Sample    C    T        0      0        2 
  22  chr22_36682603     AAsi    T    A        0      0        2 
  22  chr22_36682603     AKia    T    A        0      0        2 
  22  chr22_36682603     AOna    T    A        0      0        2 
  22  chr22_36682603     ASom    T    A        0      0        2 
  22  chr22_36682603     HCab    T    A      0.5      1        2 
  22  chr22_36682603     HPrz    T    A        0      0        2 
  22  chr22_36682603     ZBoe    T    A        0      0        2 
  22  chr22_36682603     ZGre    T    A        0      0        2 
  22  chr22_36682603     ZHar    T    A        0      0        2 
  22  chr22_36682603   Sample    T    A        0      0        2 
  22  chr22_36686581     AAsi    T    G      0.5      1        2 
  22  chr22_36686581     AKia    T    G        0      0        2 
  22  chr22_36686581     AOna    T    G        0      0        2 
  22  chr22_36686581     ASom    T    G        0      0        2 
  22  chr22_36686581     HCab    T    G        0      0        2 
  22  chr22_36686581     HPrz    T    G        0      0        2 
  22  chr22_36686581     ZBoe    T    G        0      0        2 
  22  chr22_36686581     ZGre    T    G        0      0        2 
  22  chr22_36686581     ZHar    T    G        0      0        2 
  22  chr22_36686581   Sample    T    G        0      0        2 
  22  chr22_36690886     AAsi    A    G        0      0        2 
  22  chr22_36690886     AKia    A    G        0      0        2 
  22  chr22_36690886     AOna    A    G        0      0        2 
  22  chr22_36690886     ASom    A    G        0      0        2 
  22  chr22_36690886     HCab    A    G        0      0        2 
  22  chr22_36690886     HPrz    A    G        0      0        2 
  22  chr22_36690886     ZBoe    A    G      0.5      1        2 
  22  chr22_36690886     ZGre    A    G        0      0        2 
  22  chr22_36690886     ZHar    A    G        0      0        2 
  22  chr22_36690886   Sample    A    G        0      0        2 
  22  chr22_36691586     AAsi    T    C        0      0        2 
  22  chr22_36691586     AKia    T    C        0      0        2 
  22  chr22_36691586     AOna    T    C        0      0        2 
  22  chr22_36691586     ASom    T    C        0      0        2 
  22  chr22_36691586     HCab    T    C        1      2        2 
  22  chr22_36691586     HPrz    T    C        1      2        2 
  22  chr22_36691586     ZBoe    T    C        0      0        2 
  22  chr22_36691586     ZGre    T    C        0      0        2 
  22  chr22_36691586     ZHar    T    C        0      0        2 
  22  chr22_36691586   Sample    T    C        1      2        2 
  22  chr22_36692237     AAsi    C    T        0      0        2 
  22  chr22_36692237     AKia    C    T        0      0        2 
  22  chr22_36692237     AOna    C    T        0      0        2 
  22  chr22_36692237     ASom    C    T        0      0        2 
  22  chr22_36692237     HCab    C    T        1      2        2 
  22  chr22_36692237     HPrz    C    T        1      2        2 
  22  chr22_36692237     ZBoe    C    T        0      0        2 
  22  chr22_36692237     ZGre    C    T        0      0        2 
  22  chr22_36692237     ZHar    C    T        0      0        2 
  22  chr22_36692237   Sample    C    T        1      2        2 
  22  chr22_36692688     AAsi    G    A        0      0        2 
  22  chr22_36692688     AKia    G    A        0      0        2 
  22  chr22_36692688     AOna    G    A        0      0        2 
  22  chr22_36692688     ASom    G    A        0      0        2 
  22  chr22_36692688     HCab    G    A        1      2        2 
  22  chr22_36692688     HPrz    G    A        1      2        2 
  22  chr22_36692688     ZBoe    G    A        0      0        2 
  22  chr22_36692688     ZGre    G    A        0      0        2 
  22  chr22_36692688     ZHar    G    A        0      0        2 
  22  chr22_36692688   Sample    G    A        1      2        2 
  22  chr22_36695515     AAsi    T    C        0      0        2 
  22  chr22_36695515     AKia    T    C        0      0        2 
  22  chr22_36695515     AOna    T    C        0      0        2 
  22  chr22_36695515     ASom    T    C        0      0        2 
  22  chr22_36695515     HCab    T    C        1      2        2 
  22  chr22_36695515     HPrz    T    C        1      2        2 
  22  chr22_36695515     ZBoe    T    C        0      0        2 
  22  chr22_36695515     ZGre    T    C        0      0        2 
  22  chr22_36695515     ZHar    T    C        0      0        2 
  22  chr22_36695515   Sample    T    C        1      2        2 
  22  chr22_36696484     AAsi    C    T        0      0        2 
  22  chr22_36696484     AKia    C    T        0      0        2 
  22  chr22_36696484     AOna    C    T        0      0        2 
  22  chr22_36696484     ASom    C    T        0      0        2 
  22  chr22_36696484     HCab    C    T        0      0        2 
  22  chr22_36696484     HPrz    C    T        0      0        2 
  22  chr22_36696484     ZBoe    C    T      0.5      1        2 
  22  chr22_36696484     ZGre    C    T        0      0        2 
  22  chr22_36696484     ZHar    C    T        0      0        2 
  22  chr22_36696484   Sample    C    T        0      0        2 
  22  chr22_36698738     AAsi    A    G        0      0        2 
  22  chr22_36698738     AKia    A    G        0      0        2 
  22  chr22_36698738     AOna    A    G      0.5      1        2 
  22  chr22_36698738     ASom    A    G        0      0        2 
  22  chr22_36698738     HCab    A    G        0      0        2 
  22  chr22_36698738     HPrz    A    G        0      0        2 
  22  chr22_36698738     ZBoe    A    G        0      0        2 
  22  chr22_36698738     ZGre    A    G        0      0        2 
  22  chr22_36698738     ZHar    A    G        0      0        2 
  22  chr22_36698738   Sample    A    G        0      0        2 
  22  chr22_36698900     AAsi    A    C        0      0        2 
  22  chr22_36698900     AKia    A    C        0      0        2 
  22  chr22_36698900     AOna    A    C      0.5      1        2 
  22  chr22_36698900     ASom    A    C        0      0        2 
  22  chr22_36698900     HCab    A    C        0      0        2 
  22  chr22_36698900     HPrz    A    C        0      0        2 
  22  chr22_36698900     ZBoe    A    C        0      0        2 
  22  chr22_36698900     ZGre    A    C        0      0        2 
  22  chr22_36698900     ZHar    A    C        0      0        2 
  22  chr22_36698900   Sample    A    C        0      0        2 
  22  chr22_36708452     AAsi    T    C        0      0        2 
  22  chr22_36708452     AKia    T    C        1      2        2 
  22  chr22_36708452     AOna    T    C      0.5      1        2 
  22  chr22_36708452     ASom    T    C        0      0        2 
  22  chr22_36708452     HCab    T    C        0      0        2 
  22  chr22_36708452     HPrz    T    C        0      0        2 
  22  chr22_36708452     ZBoe    T    C        0      0        2 
  22  chr22_36708452     ZGre    T    C        0      0        2 
  22  chr22_36708452     ZHar    T    C        0      0        2 
  22  chr22_36708452   Sample    T    C        0      0        2 
  22  chr22_36709280     AAsi    T    C        0      0        2 
  22  chr22_36709280     AKia    T    C        0      0        2 
  22  chr22_36709280     AOna    T    C        0      0        2 
  22  chr22_36709280     ASom    T    C        0      0        2 
  22  chr22_36709280     HCab    T    C        0      0        2 
  22  chr22_36709280     HPrz    T    C        0      0        2 
  22  chr22_36709280     ZBoe    T    C        0      0        2 
  22  chr22_36709280     ZGre    T    C        1      2        2 
  22  chr22_36709280     ZHar    T    C        0      0        2 
  22  chr22_36709280   Sample    T    C        0      0        2 
  22  chr22_36714856     AAsi    C    T        0      0        2 
  22  chr22_36714856     AKia    C    T        0      0        2 
  22  chr22_36714856     AOna    C    T        0      0        2 
  22  chr22_36714856     ASom    C    T        0      0        2 
  22  chr22_36714856     HCab    C    T        1      2        2 
  22  chr22_36714856     HPrz    C    T        1      2        2 
  22  chr22_36714856     ZBoe    C    T        0      0        2 
  22  chr22_36714856     ZGre    C    T        0      0        2 
  22  chr22_36714856     ZHar    C    T        0      0        2 
  22  chr22_36714856   Sample    C    T        0      0        2 
  22  chr22_36720919     AAsi    T    C        0      0        2 
  22  chr22_36720919     AKia    T    C      0.5      1        2 
  22  chr22_36720919     AOna    T    C      0.5      1        2 
  22  chr22_36720919     ASom    T    C        0      0        2 
  22  chr22_36720919     HCab    T    C        0      0        2 
  22  chr22_36720919     HPrz    T    C        0      0        2 
  22  chr22_36720919     ZBoe    T    C        0      0        2 
  22  chr22_36720919     ZGre    T    C        0      0        2 
  22  chr22_36720919     ZHar    T    C        0      0        2 
  22  chr22_36720919   Sample    T    C        0      0        2 
  22  chr22_36722239     AAsi    C    T        0      0        2 
  22  chr22_36722239     AKia    C    T        0      0        2 
  22  chr22_36722239     AOna    C    T        0      0        2 
  22  chr22_36722239     ASom    C    T        0      0        2 
  22  chr22_36722239     HCab    C    T      0.5      1        2 
  22  chr22_36722239     HPrz    C    T      0.5      1        2 
  22  chr22_36722239     ZBoe    C    T        0      0        2 
  22  chr22_36722239     ZGre    C    T        0      0        2 
  22  chr22_36722239     ZHar    C    T        0      0        2 
  22  chr22_36722239   Sample    C    T        0      0        2 
  22  chr22_36724651     AAsi    A    G        0      0        2 
  22  chr22_36724651     AKia    A    G        0      0        2 
  22  chr22_36724651     AOna    A    G        0      0        2 
  22  chr22_36724651     ASom    A    G        0      0        2 
  22  chr22_36724651     HCab    A    G        0      0        2 
  22  chr22_36724651     HPrz    A    G        0      0        2 
  22  chr22_36724651     ZBoe    A    G        1      2        2 
  22  chr22_36724651     ZGre    A    G        0      0        2 
  22  chr22_36724651     ZHar    A    G        0      0        2 
  22  chr22_36724651   Sample    A    G        0      0        2 
  22  chr22_36724740     AAsi    C    G        0      0        2 
  22  chr22_36724740     AKia    C    G        0      0        2 
  22  chr22_36724740     AOna    C    G        0      0        2 
  22  chr22_36724740     ASom    C    G        0      0        2 
  22  chr22_36724740     HCab    C    G        1      2        2 
  22  chr22_36724740     HPrz    C    G        1      2        2 
  22  chr22_36724740     ZBoe    C    G        0      0        2 
  22  chr22_36724740     ZGre    C    G        0      0        2 
  22  chr22_36724740     ZHar    C    G        0      0        2 
  22  chr22_36724740   Sample    C    G        1      2        2 
  22  chr22_36725730     AAsi    T    C        0      0        2 
  22  chr22_36725730     AKia    T    C      0.5      1        2 
  22  chr22_36725730     AOna    T    C      0.5      1        2 
  22  chr22_36725730     ASom    T    C        0      0        2 
  22  chr22_36725730     HCab    T    C        0      0        2 
  22  chr22_36725730     HPrz    T    C        0      0        2 
  22  chr22_36725730     ZBoe    T    C        0      0        2 
  22  chr22_36725730     ZGre    T    C        0      0        2 
  22  chr22_36725730     ZHar    T    C        0      0        2 
  22  chr22_36725730   Sample    T    C        0      0        2 
  22  chr22_36730471     AAsi    G    A        0      0        2 
  22  chr22_36730471     AKia    G    A        0      0        2 
  22  chr22_36730471     AOna    G    A        0      0        2 
  22  chr22_36730471     ASom    G    A        0      0        2 
  22  chr22_36730471     HCab    G    A        0      0        2 
  22  chr22_36730471     HPrz    G    A        0      0        2 
  22  chr22_36730471     ZBoe    G    A        0      0        2 
  22  chr22_36730471     ZGre    G    A        1      2        2 
  22  chr22_36730471     ZHar    G    A        0      0        2 
  22  chr22_36730471   Sample    G    A        0      0        2 
  22  chr22_36735177     AAsi    T    C        0      0        2 
  22  chr22_36735177     AKia    T    C        0      0        2 
  22  chr22_36735177     AOna    T    C        0      0        2 
  22  chr22_36735177     ASom    T    C        0      0        2 
  22  chr22_36735177     HCab    T    C        0      0        2 
  22  chr22_36735177     HPrz    T    C        0      0        2 
  22  chr22_36735177     ZBoe    T    C      0.5      1        2 
  22  chr22_36735177     ZGre    T    C        0      0        2 
  22  chr22_36735177     ZHar    T    C        0      0        2 
  22  chr22_36735177   Sample    T    C        0      0        2 
  22  chr22_36744021     AAsi    T    A        0      0        2 
  22  chr22_36744021     AKia    T    A      0.5      1        2 
  22  chr22_36744021     AOna    T    A      0.5      1        2 
  22  chr22_36744021     ASom    T    A        0      0        2 
  22  chr22_36744021     HCab    T    A        0      0        2 
  22  chr22_36744021     HPrz    T    A        0      0        2 
  22  chr22_36744021     ZBoe    T    A        0      0        2 
  22  chr22_36744021     ZGre    T    A        0      0        2 
  22  chr22_36744021     ZHar    T    A        0      0        2 
  22  chr22_36744021   Sample    T    A        0      0        2 
  22  chr22_36744709     AAsi    T    C        0      0        2 
  22  chr22_36744709     AKia    T    C        0      0        2 
  22  chr22_36744709     AOna    T    C        0      0        2 
  22  chr22_36744709     ASom    T    C        0      0        2 
  22  chr22_36744709     HCab    T    C        0      0        2 
  22  chr22_36744709     HPrz    T    C        0      0        2 
  22  chr22_36744709     ZBoe    T    C      0.5      1        2 
  22  chr22_36744709     ZGre    T    C        0      0        2 
  22  chr22_36744709     ZHar    T    C        0      0        2 
  22  chr22_36744709   Sample    T    C        0      0        2 
  22  chr22_36747089     AAsi    T    C        0      0        2 
  22  chr22_36747089     AKia    T    C        0      0        2 
  22  chr22_36747089     AOna    T    C      0.5      1        2 
  22  chr22_36747089     ASom    T    C        0      0        2 
  22  chr22_36747089     HCab    T    C        0      0        2 
  22  chr22_36747089     HPrz    T    C        0      0        2 
  22  chr22_36747089     ZBoe    T    C        0      0        2 
  22  chr22_36747089     ZGre    T    C        0      0        2 
  22  chr22_36747089     ZHar    T    C        0      0        2 
  22  chr22_36747089   Sample    T    C        0      0        2 
  22  chr22_36747911     AAsi    C    A        0      0        2 
  22  chr22_36747911     AKia    C    A        0      0        2 
  22  chr22_36747911     AOna    C    A        0      0        2 
  22  chr22_36747911     ASom    C    A        0      0        2 
  22  chr22_36747911     HCab    C    A        1      2        2 
  22  chr22_36747911     HPrz    C    A        1      2        2 
  22  chr22_36747911     ZBoe    C    A        0      0        2 
  22  chr22_36747911     ZGre    C    A        0      0        2 
  22  chr22_36747911     ZHar    C    A        0      0        2 
  22  chr22_36747911   Sample    C    A        1      2        2 
  22  chr22_36751294     AAsi    G    C        0      0        2 
  22  chr22_36751294     AKia    G    C        0      0        2 
  22  chr22_36751294     AOna    G    C        0      0        2 
  22  chr22_36751294     ASom    G    C        1      2        2 
  22  chr22_36751294     HCab    G    C        0      0        2 
  22  chr22_36751294     HPrz    G    C        0      0        2 
  22  chr22_36751294     ZBoe    G    C        0      0        2 
  22  chr22_36751294     ZGre    G    C        0      0        2 
  22  chr22_36751294     ZHar    G    C        0      0        2 
  22  chr22_36751294   Sample    G    C        0      0        2 
  22  chr22_36752174     AAsi    A    G        0      0        2 
  22  chr22_36752174     AKia    A    G        0      0        2 
  22  chr22_36752174     AOna    A    G        0      0        2 
  22  chr22_36752174     ASom    A    G        0      0        2 
  22  chr22_36752174     HCab    A    G        0      0        2 
  22  chr22_36752174     HPrz    A    G        0      0        2 
  22  chr22_36752174     ZBoe    A    G        0      0        2 
  22  chr22_36752174     ZGre    A    G        0      0        2 
  22  chr22_36752174     ZHar    A    G        1      2        2 
  22  chr22_36752174   Sample    A    G        0      0        2 
  22  chr22_36756698     AAsi    T    C        0      0        2 
  22  chr22_36756698     AKia    T    C        0      0        2 
  22  chr22_36756698     AOna    T    C      0.5      1        2 
  22  chr22_36756698     ASom    T    C        0      0        2 
  22  chr22_36756698     HCab    T    C        0      0        2 
  22  chr22_36756698     HPrz    T    C        0      0        2 
  22  chr22_36756698     ZBoe    T    C        0      0        2 
  22  chr22_36756698     ZGre    T    C        0      0        2 
  22  chr22_36756698     ZHar    T    C        0      0        2 
  22  chr22_36756698   Sample    T    C        0      0        2 
  22  chr22_36761820     AAsi    T    C        0      0        2 
  22  chr22_36761820     AKia    T    C        0      0        2 
  22  chr22_36761820     AOna    T    C        0      0        2 
  22  chr22_36761820     ASom    T    C        0      0        2 
  22  chr22_36761820     HCab    T    C        0      0        2 
  22  chr22_36761820     HPrz    T    C        0      0        2 
  22  chr22_36761820     ZBoe    T    C      0.5      1        2 
  22  chr22_36761820     ZGre    T    C        0      0        2 
  22  chr22_36761820     ZHar    T    C        0      0        2 
  22  chr22_36761820   Sample    T    C        0      0        2 
  22  chr22_36762589     AAsi    G    A        0      0        2 
  22  chr22_36762589     AKia    G    A        0      0        2 
  22  chr22_36762589     AOna    G    A      0.5      1        2 
  22  chr22_36762589     ASom    G    A        0      0        2 
  22  chr22_36762589     HCab    G    A        0      0        2 
  22  chr22_36762589     HPrz    G    A        0      0        2 
  22  chr22_36762589     ZBoe    G    A        1      2        2 
  22  chr22_36762589     ZGre    G    A        1      2        2 
  22  chr22_36762589     ZHar    G    A        1      2        2 
  22  chr22_36762589   Sample    G    A        0      0        2 
  22  chr22_36765629     AAsi    T    C        0      0        2 
  22  chr22_36765629     AKia    T    C        0      0        2 
  22  chr22_36765629     AOna    T    C        0      0        2 
  22  chr22_36765629     ASom    T    C        0      0        2 
  22  chr22_36765629     HCab    T    C      0.5      1        2 
  22  chr22_36765629     HPrz    T    C      0.5      1        2 
  22  chr22_36765629     ZBoe    T    C        0      0        2 
  22  chr22_36765629     ZGre    T    C        0      0        2 
  22  chr22_36765629     ZHar    T    C        0      0        2 
  22  chr22_36765629   Sample    T    C        1      2        2 
  22  chr22_36765903     AAsi    G    A        0      0        2 
  22  chr22_36765903     AKia    G    A        0      0        2 
  22  chr22_36765903     AOna    G    A        0      0        2 
  22  chr22_36765903     ASom    G    A        0      0        2 
  22  chr22_36765903     HCab    G    A        1      2        2 
  22  chr22_36765903     HPrz    G    A        1      2        2 
  22  chr22_36765903     ZBoe    G    A        0      0        2 
  22  chr22_36765903     ZGre    G    A        0      0        2 
  22  chr22_36765903     ZHar    G    A        0      0        2 
  22  chr22_36765903   Sample    G    A        1      2        2 
  22  chr22_36768047     AAsi    G    A        0      0        2 
  22  chr22_36768047     AKia    G    A        0      0        2 
  22  chr22_36768047     AOna    G    A        1      2        2 
  22  chr22_36768047     ASom    G    A        0      0        2 
  22  chr22_36768047     HCab    G    A        1      2        2 
  22  chr22_36768047     HPrz    G    A        1      2        2 
  22  chr22_36768047     ZBoe    G    A        0      0        2 
  22  chr22_36768047     ZGre    G    A        0      0        2 
```
