## Supplementary File 8. Zonkey (Schubert et al. 2017) report for donkey specimen Ancient8. for "No genetic evidence yet for hinnies at Mazongshan (400-160 BCE), northwestern China": incl_ts.frq.strat (part 260 of 313)

```
  22  chr22_36768047     ZHar    G    A        0      0        2 
  22  chr22_36768047   Sample    G    A        1      2        2 
  22  chr22_36769100     AAsi    A    G        0      0        2 
  22  chr22_36769100     AKia    A    G        0      0        2 
  22  chr22_36769100     AOna    A    G        0      0        2 
  22  chr22_36769100     ASom    A    G        1      2        2 
  22  chr22_36769100     HCab    A    G        0      0        2 
  22  chr22_36769100     HPrz    A    G        0      0        2 
  22  chr22_36769100     ZBoe    A    G        0      0        2 
  22  chr22_36769100     ZGre    A    G        0      0        2 
  22  chr22_36769100     ZHar    A    G        0      0        2 
  22  chr22_36769100   Sample    A    G        0      0        2 
  22  chr22_36774474     AAsi    T    C      0.5      1        2 
  22  chr22_36774474     AKia    T    C        0      0        2 
  22  chr22_36774474     AOna    T    C        0      0        2 
  22  chr22_36774474     ASom    T    C        0      0        2 
  22  chr22_36774474     HCab    T    C        1      2        2 
  22  chr22_36774474     HPrz    T    C        1      2        2 
  22  chr22_36774474     ZBoe    T    C        0      0        2 
  22  chr22_36774474     ZGre    T    C        0      0        2 
  22  chr22_36774474     ZHar    T    C        0      0        2 
  22  chr22_36774474   Sample    T    C        1      2        2 
  22  chr22_36775794     AAsi    G    T        0      0        2 
  22  chr22_36775794     AKia    G    T        0      0        2 
  22  chr22_36775794     AOna    G    T        0      0        2 
  22  chr22_36775794     ASom    G    T      0.5      1        2 
  22  chr22_36775794     HCab    G    T        0      0        2 
  22  chr22_36775794     HPrz    G    T        0      0        2 
  22  chr22_36775794     ZBoe    G    T        0      0        2 
  22  chr22_36775794     ZGre    G    T        0      0        2 
  22  chr22_36775794     ZHar    G    T        0      0        2 
  22  chr22_36775794   Sample    G    T        0      0        2 
  22  chr22_36780779     AAsi    A    G        0      0        2 
  22  chr22_36780779     AKia    A    G        0      0        2 
  22  chr22_36780779     AOna    A    G        0      0        2 
  22  chr22_36780779     ASom    A    G        0      0        2 
  22  chr22_36780779     HCab    A    G        0      0        2 
  22  chr22_36780779     HPrz    A    G        0      0        2 
  22  chr22_36780779     ZBoe    A    G        0      0        2 
  22  chr22_36780779     ZGre    A    G        1      2        2 
  22  chr22_36780779     ZHar    A    G        0      0        2 
  22  chr22_36780779   Sample    A    G        0      0        2 
  22  chr22_36783087     AAsi    C    T        0      0        2 
  22  chr22_36783087     AKia    C    T        0      0        2 
  22  chr22_36783087     AOna    C    T        0      0        2 
  22  chr22_36783087     ASom    C    T        0      0        2 
  22  chr22_36783087     HCab    C    T        1      2        2 
  22  chr22_36783087     HPrz    C    T        1      2        2 
  22  chr22_36783087     ZBoe    C    T        0      0        2 
  22  chr22_36783087     ZGre    C    T        0      0        2 
  22  chr22_36783087     ZHar    C    T        0      0        2 
  22  chr22_36783087   Sample    C    T        1      2        2 
  22  chr22_36786533     AAsi    G    A        0      0        2 
  22  chr22_36786533     AKia    G    A        0      0        2 
  22  chr22_36786533     AOna    G    A        0      0        2 
  22  chr22_36786533     ASom    G    A        0      0        2 
  22  chr22_36786533     HCab    G    A        0      0        2 
  22  chr22_36786533     HPrz    G    A        0      0        2 
  22  chr22_36786533     ZBoe    G    A        1      2        2 
  22  chr22_36786533     ZGre    G    A        0      0        2 
  22  chr22_36786533     ZHar    G    A      0.5      1        2 
  22  chr22_36786533   Sample    G    A        0      0        2 
  22  chr22_36786810     AAsi    A    G        0      0        2 
  22  chr22_36786810     AKia    A    G        0      0        2 
  22  chr22_36786810     AOna    A    G      0.5      1        2 
  22  chr22_36786810     ASom    A    G        0      0        2 
  22  chr22_36786810     HCab    A    G        0      0        2 
  22  chr22_36786810     HPrz    A    G        0      0        2 
  22  chr22_36786810     ZBoe    A    G        0      0        2 
  22  chr22_36786810     ZGre    A    G        0      0        2 
  22  chr22_36786810     ZHar    A    G        0      0        2 
  22  chr22_36786810   Sample    A    G        0      0        2 
  22  chr22_36792076     AAsi    A    G        0      0        2 
  22  chr22_36792076     AKia    A    G        0      0        2 
  22  chr22_36792076     AOna    A    G        0      0        2 
  22  chr22_36792076     ASom    A    G        0      0        2 
  22  chr22_36792076     HCab    A    G        1      2        2 
  22  chr22_36792076     HPrz    A    G        1      2        2 
  22  chr22_36792076     ZBoe    A    G        0      0        2 
  22  chr22_36792076     ZGre    A    G        0      0        2 
  22  chr22_36792076     ZHar    A    G        0      0        2 
  22  chr22_36792076   Sample    A    G        1      2        2 
  22  chr22_36794140     AAsi    A    G        0      0        2 
  22  chr22_36794140     AKia    A    G        0      0        2 
  22  chr22_36794140     AOna    A    G        0      0        2 
  22  chr22_36794140     ASom    A    G        0      0        2 
  22  chr22_36794140     HCab    A    G        1      2        2 
  22  chr22_36794140     HPrz    A    G        1      2        2 
  22  chr22_36794140     ZBoe    A    G        0      0        2 
  22  chr22_36794140     ZGre    A    G        0      0        2 
  22  chr22_36794140     ZHar    A    G        0      0        2 
  22  chr22_36794140   Sample    A    G        1      2        2 
  22  chr22_36794897     AAsi    C    A        0      0        2 
  22  chr22_36794897     AKia    C    A        0      0        2 
  22  chr22_36794897     AOna    C    A        0      0        2 
  22  chr22_36794897     ASom    C    A        0      0        2 
  22  chr22_36794897     HCab    C    A        1      2        2 
  22  chr22_36794897     HPrz    C    A        1      2        2 
  22  chr22_36794897     ZBoe    C    A        0      0        2 
  22  chr22_36794897     ZGre    C    A        0      0        2 
  22  chr22_36794897     ZHar    C    A        0      0        2 
  22  chr22_36794897   Sample    C    A        1      2        2 
  22  chr22_36813716     AAsi    C    G        0      0        2 
  22  chr22_36813716     AKia    C    G        0      0        2 
  22  chr22_36813716     AOna    C    G        0      0        2 
  22  chr22_36813716     ASom    C    G        0      0        2 
  22  chr22_36813716     HCab    C    G      0.5      1        2 
  22  chr22_36813716     HPrz    C    G        0      0        2 
  22  chr22_36813716     ZBoe    C    G        0      0        2 
  22  chr22_36813716     ZGre    C    G        0      0        2 
  22  chr22_36813716     ZHar    C    G        0      0        2 
  22  chr22_36813716   Sample    C    G        0      0        2 
  22  chr22_36818852     AAsi    C    T        0      0        2 
  22  chr22_36818852     AKia    C    T        0      0        2 
  22  chr22_36818852     AOna    C    T        0      0        2 
  22  chr22_36818852     ASom    C    T        0      0        2 
  22  chr22_36818852     HCab    C    T        0      0        2 
  22  chr22_36818852     HPrz    C    T        0      0        2 
  22  chr22_36818852     ZBoe    C    T        0      0        2 
  22  chr22_36818852     ZGre    C    T        1      2        2 
  22  chr22_36818852     ZHar    C    T        0      0        2 
  22  chr22_36818852   Sample    C    T        0      0        2 
  22  chr22_36829726     AAsi    A    G        0      0        2 
  22  chr22_36829726     AKia    A    G        0      0        2 
  22  chr22_36829726     AOna    A    G        0      0        2 
  22  chr22_36829726     ASom    A    G        0      0        2 
  22  chr22_36829726     HCab    A    G        1      2        2 
  22  chr22_36829726     HPrz    A    G        1      2        2 
  22  chr22_36829726     ZBoe    A    G        0      0        2 
  22  chr22_36829726     ZGre    A    G        0      0        2 
  22  chr22_36829726     ZHar    A    G        0      0        2 
  22  chr22_36829726   Sample    A    G        1      2        2 
  22  chr22_36830387     AAsi    G    A        0      0        2 
  22  chr22_36830387     AKia    G    A        0      0        2 
  22  chr22_36830387     AOna    G    A        0      0        2 
  22  chr22_36830387     ASom    G    A        0      0        2 
  22  chr22_36830387     HCab    G    A        1      2        2 
  22  chr22_36830387     HPrz    G    A        1      2        2 
  22  chr22_36830387     ZBoe    G    A        0      0        2 
  22  chr22_36830387     ZGre    G    A        0      0        2 
  22  chr22_36830387     ZHar    G    A        0      0        2 
  22  chr22_36830387   Sample    G    A        1      2        2 
  22  chr22_36854089     AAsi    C    A        0      0        2 
  22  chr22_36854089     AKia    C    A        0      0        2 
  22  chr22_36854089     AOna    C    A        0      0        2 
  22  chr22_36854089     ASom    C    A        0      0        2 
  22  chr22_36854089     HCab    C    A        1      2        2 
  22  chr22_36854089     HPrz    C    A        1      2        2 
  22  chr22_36854089     ZBoe    C    A        0      0        2 
  22  chr22_36854089     ZGre    C    A        0      0        2 
  22  chr22_36854089     ZHar    C    A        0      0        2 
  22  chr22_36854089   Sample    C    A        1      2        2 
  22  chr22_36862565     AAsi    A    G        0      0        2 
  22  chr22_36862565     AKia    A    G        0      0        2 
  22  chr22_36862565     AOna    A    G      0.5      1        2 
  22  chr22_36862565     ASom    A    G        0      0        2 
  22  chr22_36862565     HCab    A    G        0      0        2 
  22  chr22_36862565     HPrz    A    G        0      0        2 
  22  chr22_36862565     ZBoe    A    G        0      0        2 
  22  chr22_36862565     ZGre    A    G        1      2        2 
  22  chr22_36862565     ZHar    A    G        0      0        2 
  22  chr22_36862565   Sample    A    G        0      0        2 
  22  chr22_36864671     AAsi    T    C        0      0        2 
  22  chr22_36864671     AKia    T    C        0      0        2 
  22  chr22_36864671     AOna    T    C        0      0        2 
  22  chr22_36864671     ASom    T    C        1      2        2 
  22  chr22_36864671     HCab    T    C        0      0        2 
  22  chr22_36864671     HPrz    T    C        0      0        2 
  22  chr22_36864671     ZBoe    T    C        0      0        2 
  22  chr22_36864671     ZGre    T    C        0      0        2 
  22  chr22_36864671     ZHar    T    C        0      0        2 
  22  chr22_36864671   Sample    T    C        0      0        2 
  22  chr22_36865509     AAsi    T    C        0      0        2 
  22  chr22_36865509     AKia    T    C      0.5      1        2 
  22  chr22_36865509     AOna    T    C        0      0        2 
  22  chr22_36865509     ASom    T    C        0      0        2 
  22  chr22_36865509     HCab    T    C        0      0        2 
  22  chr22_36865509     HPrz    T    C        0      0        2 
  22  chr22_36865509     ZBoe    T    C        0      0        2 
  22  chr22_36865509     ZGre    T    C        0      0        2 
  22  chr22_36865509     ZHar    T    C        0      0        2 
  22  chr22_36865509   Sample    T    C        0      0        2 
  22  chr22_36870470     AAsi    T    C        0      0        2 
  22  chr22_36870470     AKia    T    C        0      0        2 
  22  chr22_36870470     AOna    T    C        0      0        2 
  22  chr22_36870470     ASom    T    C        0      0        2 
  22  chr22_36870470     HCab    T    C        1      2        2 
  22  chr22_36870470     HPrz    T    C        0      0        2 
  22  chr22_36870470     ZBoe    T    C        0      0        2 
  22  chr22_36870470     ZGre    T    C        0      0        2 
  22  chr22_36870470     ZHar    T    C        0      0        2 
  22  chr22_36870470   Sample    T    C        0      0        2 
  22  chr22_36873990     AAsi    T    C        0      0        2 
  22  chr22_36873990     AKia    T    C        0      0        2 
  22  chr22_36873990     AOna    T    C        0      0        2 
  22  chr22_36873990     ASom    T    C        0      0        2 
  22  chr22_36873990     HCab    T    C        0      0        2 
  22  chr22_36873990     HPrz    T    C        0      0        2 
  22  chr22_36873990     ZBoe    T    C      0.5      1        2 
  22  chr22_36873990     ZGre    T    C        0      0        2 
  22  chr22_36873990     ZHar    T    C        0      0        2 
  22  chr22_36873990   Sample    T    C        0      0        2 
  22  chr22_36875021     AAsi    T    C        0      0        2 
  22  chr22_36875021     AKia    T    C        0      0        2 
  22  chr22_36875021     AOna    T    C        0      0        2 
  22  chr22_36875021     ASom    T    C        0      0        2 
  22  chr22_36875021     HCab    T    C        0      0        2 
  22  chr22_36875021     HPrz    T    C        1      2        2 
  22  chr22_36875021     ZBoe    T    C        0      0        2 
  22  chr22_36875021     ZGre    T    C        0      0        2 
  22  chr22_36875021     ZHar    T    C        0      0        2 
  22  chr22_36875021   Sample    T    C        0      0        2 
  22  chr22_36877196     AAsi    C    T        0      0        2 
  22  chr22_36877196     AKia    C    T        0      0        2 
  22  chr22_36877196     AOna    C    T        0      0        2 
  22  chr22_36877196     ASom    C    T        0      0        2 
  22  chr22_36877196     HCab    C    T        1      2        2 
  22  chr22_36877196     HPrz    C    T        1      2        2 
  22  chr22_36877196     ZBoe    C    T        0      0        2 
  22  chr22_36877196     ZGre    C    T        0      0        2 
  22  chr22_36877196     ZHar    C    T        0      0        2 
  22  chr22_36877196   Sample    C    T        1      2        2 
  22  chr22_36878808     AAsi    G    A        0      0        2 
  22  chr22_36878808     AKia    G    A        0      0        2 
  22  chr22_36878808     AOna    G    A        0      0        2 
  22  chr22_36878808     ASom    G    A        0      0        2 
  22  chr22_36878808     HCab    G    A        1      2        2 
  22  chr22_36878808     HPrz    G    A        1      2        2 
  22  chr22_36878808     ZBoe    G    A        0      0        2 
  22  chr22_36878808     ZGre    G    A        0      0        2 
  22  chr22_36878808     ZHar    G    A        0      0        2 
  22  chr22_36878808   Sample    G    A        1      2        2 
  22  chr22_36882370     AAsi    G    A        0      0        2 
  22  chr22_36882370     AKia    G    A        0      0        2 
  22  chr22_36882370     AOna    G    A        0      0        2 
  22  chr22_36882370     ASom    G    A        0      0        2 
  22  chr22_36882370     HCab    G    A        1      2        2 
  22  chr22_36882370     HPrz    G    A        1      2        2 
  22  chr22_36882370     ZBoe    G    A        0      0        2 
  22  chr22_36882370     ZGre    G    A        0      0        2 
  22  chr22_36882370     ZHar    G    A        0      0        2 
  22  chr22_36882370   Sample    G    A        1      2        2 
  22  chr22_36891449     AAsi    T    C        0      0        2 
  22  chr22_36891449     AKia    T    C      0.5      1        2 
  22  chr22_36891449     AOna    T    C        0      0        2 
  22  chr22_36891449     ASom    T    C        0      0        2 
  22  chr22_36891449     HCab    T    C        0      0        2 
  22  chr22_36891449     HPrz    T    C        0      0        2 
  22  chr22_36891449     ZBoe    T    C        0      0        2 
  22  chr22_36891449     ZGre    T    C        0      0        2 
  22  chr22_36891449     ZHar    T    C        0      0        2 
  22  chr22_36891449   Sample    T    C        0      0        2 
  22  chr22_36892476     AAsi    C    A        0      0        2 
  22  chr22_36892476     AKia    C    A        0      0        2 
  22  chr22_36892476     AOna    C    A        0      0        2 
  22  chr22_36892476     ASom    C    A        0      0        2 
  22  chr22_36892476     HCab    C    A        1      2        2 
  22  chr22_36892476     HPrz    C    A        1      2        2 
  22  chr22_36892476     ZBoe    C    A        0      0        2 
  22  chr22_36892476     ZGre    C    A        0      0        2 
  22  chr22_36892476     ZHar    C    A        0      0        2 
  22  chr22_36892476   Sample    C    A        1      2        2 
  22  chr22_36896983     AAsi    T    C        0      0        2 
  22  chr22_36896983     AKia    T    C        0      0        2 
  22  chr22_36896983     AOna    T    C        0      0        2 
  22  chr22_36896983     ASom    T    C        0      0        2 
  22  chr22_36896983     HCab    T    C        1      2        2 
  22  chr22_36896983     HPrz    T    C        1      2        2 
  22  chr22_36896983     ZBoe    T    C        0      0        2 
  22  chr22_36896983     ZGre    T    C        0      0        2 
  22  chr22_36896983     ZHar    T    C        0      0        2 
  22  chr22_36896983   Sample    T    C        1      2        2 
  22  chr22_36900024     AAsi    A    G        0      0        2 
  22  chr22_36900024     AKia    A    G        0      0        2 
  22  chr22_36900024     AOna    A    G        0      0        2 
  22  chr22_36900024     ASom    A    G        0      0        2 
  22  chr22_36900024     HCab    A    G        0      0        2 
  22  chr22_36900024     HPrz    A    G        0      0        2 
  22  chr22_36900024     ZBoe    A    G        0      0        2 
  22  chr22_36900024     ZGre    A    G        1      2        2 
  22  chr22_36900024     ZHar    A    G        0      0        2 
  22  chr22_36900024   Sample    A    G        0      0        2 
  22  chr22_36912472     AAsi    T    A        0      0        2 
  22  chr22_36912472     AKia    T    A        0      0        2 
  22  chr22_36912472     AOna    T    A        0      0        2 
  22  chr22_36912472     ASom    T    A        0      0        2 
  22  chr22_36912472     HCab    T    A        1      2        2 
  22  chr22_36912472     HPrz    T    A        1      2        2 
  22  chr22_36912472     ZBoe    T    A        0      0        2 
  22  chr22_36912472     ZGre    T    A        0      0        2 
  22  chr22_36912472     ZHar    T    A        0      0        2 
  22  chr22_36912472   Sample    T    A        1      2        2 
  22  chr22_36915902     AAsi    C    T        0      0        2 
  22  chr22_36915902     AKia    C    T        0      0        2 
  22  chr22_36915902     AOna    C    T        0      0        2 
  22  chr22_36915902     ASom    C    T        0      0        2 
  22  chr22_36915902     HCab    C    T        0      0        2 
  22  chr22_36915902     HPrz    C    T      0.5      1        2 
  22  chr22_36915902     ZBoe    C    T        0      0        2 
  22  chr22_36915902     ZGre    C    T        0      0        2 
  22  chr22_36915902     ZHar    C    T        0      0        2 
  22  chr22_36915902   Sample    C    T        0      0        2 
  22  chr22_36918568     AAsi    C    G        0      0        2 
  22  chr22_36918568     AKia    C    G        0      0        2 
  22  chr22_36918568     AOna    C    G        0      0        2 
  22  chr22_36918568     ASom    C    G        0      0        2 
  22  chr22_36918568     HCab    C    G        0      0        2 
  22  chr22_36918568     HPrz    C    G      0.5      1        2 
  22  chr22_36918568     ZBoe    C    G        0      0        2 
  22  chr22_36918568     ZGre    C    G        0      0        2 
  22  chr22_36918568     ZHar    C    G        0      0        2 
  22  chr22_36918568   Sample    C    G        0      0        2 
  22  chr22_36920954     AAsi    A    G        0      0        2 
  22  chr22_36920954     AKia    A    G        0      0        2 
  22  chr22_36920954     AOna    A    G        0      0        2 
  22  chr22_36920954     ASom    A    G      0.5      1        2 
  22  chr22_36920954     HCab    A    G        0      0        2 
  22  chr22_36920954     HPrz    A    G        0      0        2 
  22  chr22_36920954     ZBoe    A    G        0      0        2 
  22  chr22_36920954     ZGre    A    G        0      0        2 
  22  chr22_36920954     ZHar    A    G        0      0        2 
  22  chr22_36920954   Sample    A    G        0      0        2 
  22  chr22_36922139     AAsi    T    C        0      0        2 
  22  chr22_36922139     AKia    T    C        0      0        2 
  22  chr22_36922139     AOna    T    C        0      0        2 
  22  chr22_36922139     ASom    T    C        0      0        2 
  22  chr22_36922139     HCab    T    C        0      0        2 
  22  chr22_36922139     HPrz    T    C        0      0        2 
  22  chr22_36922139     ZBoe    T    C        0      0        2 
  22  chr22_36922139     ZGre    T    C        0      0        2 
  22  chr22_36922139     ZHar    T    C        1      2        2 
  22  chr22_36922139   Sample    T    C        0      0        2 
  22  chr22_36927291     AAsi    A    G        1      2        2 
  22  chr22_36927291     AKia    A    G        0      0        2 
  22  chr22_36927291     AOna    A    G        0      0        2 
  22  chr22_36927291     ASom    A    G        0      0        2 
  22  chr22_36927291     HCab    A    G        0      0        2 
  22  chr22_36927291     HPrz    A    G        0      0        2 
  22  chr22_36927291     ZBoe    A    G        0      0        2 
  22  chr22_36927291     ZGre    A    G        0      0        2 
  22  chr22_36927291     ZHar    A    G        0      0        2 
  22  chr22_36927291   Sample    A    G        0      0        2 
  22  chr22_36936073     AAsi    T    G        0      0        2 
  22  chr22_36936073     AKia    T    G        0      0        2 
  22  chr22_36936073     AOna    T    G        0      0        2 
  22  chr22_36936073     ASom    T    G        0      0        2 
  22  chr22_36936073     HCab    T    G        1      2        2 
  22  chr22_36936073     HPrz    T    G        1      2        2 
  22  chr22_36936073     ZBoe    T    G        0      0        2 
  22  chr22_36936073     ZGre    T    G        0      0        2 
  22  chr22_36936073     ZHar    T    G        0      0        2 
  22  chr22_36936073   Sample    T    G        1      2        2 
  22  chr22_36939936     AAsi    G    A        0      0        2 
  22  chr22_36939936     AKia    G    A        0      0        2 
  22  chr22_36939936     AOna    G    A        0      0        2 
  22  chr22_36939936     ASom    G    A        0      0        2 
  22  chr22_36939936     HCab    G    A        0      0        2 
  22  chr22_36939936     HPrz    G    A        0      0        2 
  22  chr22_36939936     ZBoe    G    A        0      0        2 
  22  chr22_36939936     ZGre    G    A        1      2        2 
  22  chr22_36939936     ZHar    G    A        0      0        2 
  22  chr22_36939936   Sample    G    A        0      0        2 
  22  chr22_36940395     AAsi    A    G        0      0        2 
  22  chr22_36940395     AKia    A    G        1      2        2 
  22  chr22_36940395     AOna    A    G      0.5      1        2 
  22  chr22_36940395     ASom    A    G        0      0        2 
  22  chr22_36940395     HCab    A    G        1      2        2 
  22  chr22_36940395     HPrz    A    G        1      2        2 
  22  chr22_36940395     ZBoe    A    G        0      0        2 
  22  chr22_36940395     ZGre    A    G        0      0        2 
  22  chr22_36940395     ZHar    A    G        0      0        2 
  22  chr22_36940395   Sample    A    G        1      2        2 
  22  chr22_36942475     AAsi    T    A        0      0        2 
  22  chr22_36942475     AKia    T    A        0      0        2 
  22  chr22_36942475     AOna    T    A        0      0        2 
  22  chr22_36942475     ASom    T    A        0      0        2 
  22  chr22_36942475     HCab    T    A        0      0        2 
  22  chr22_36942475     HPrz    T    A        0      0        2 
  22  chr22_36942475     ZBoe    T    A        0      0        2 
  22  chr22_36942475     ZGre    T    A        1      2        2 
  22  chr22_36942475     ZHar    T    A        0      0        2 
  22  chr22_36942475   Sample    T    A        0      0        2 
  22  chr22_36945058     AAsi    T    G        1      2        2 
  22  chr22_36945058     AKia    T    G        0      0        2 
  22  chr22_36945058     AOna    T    G        0      0        2 
  22  chr22_36945058     ASom    T    G        0      0        2 
  22  chr22_36945058     HCab    T    G        0      0        2 
  22  chr22_36945058     HPrz    T    G        0      0        2 
  22  chr22_36945058     ZBoe    T    G        0      0        2 
  22  chr22_36945058     ZGre    T    G        0      0        2 
  22  chr22_36945058     ZHar    T    G        0      0        2 
  22  chr22_36945058   Sample    T    G        0      0        2 
  22  chr22_36947395     AAsi    A    G        0      0        2 
  22  chr22_36947395     AKia    A    G        0      0        2 
  22  chr22_36947395     AOna    A    G        0      0        2 
  22  chr22_36947395     ASom    A    G        0      0        2 
  22  chr22_36947395     HCab    A    G        0      0        2 
  22  chr22_36947395     HPrz    A    G        0      0        2 
  22  chr22_36947395     ZBoe    A    G      0.5      1        2 
  22  chr22_36947395     ZGre    A    G        0      0        2 
  22  chr22_36947395     ZHar    A    G        0      0        2 
  22  chr22_36947395   Sample    A    G        0      0        2 
  22  chr22_36950771     AAsi    C    T        0      0        2 
  22  chr22_36950771     AKia    C    T        0      0        2 
  22  chr22_36950771     AOna    C    T        0      0        2 
  22  chr22_36950771     ASom    C    T      0.5      1        2 
  22  chr22_36950771     HCab    C    T        0      0        2 
  22  chr22_36950771     HPrz    C    T        0      0        2 
  22  chr22_36950771     ZBoe    C    T        0      0        2 
  22  chr22_36950771     ZGre    C    T        0      0        2 
  22  chr22_36950771     ZHar    C    T        0      0        2 
  22  chr22_36950771   Sample    C    T        0      0        2 
  22  chr22_36952764     AAsi    T    G        0      0        2 
  22  chr22_36952764     AKia    T    G        0      0        2 
  22  chr22_36952764     AOna    T    G        0      0        2 
  22  chr22_36952764     ASom    T    G        0      0        2 
  22  chr22_36952764     HCab    T    G        1      2        2 
  22  chr22_36952764     HPrz    T    G        1      2        2 
  22  chr22_36952764     ZBoe    T    G        0      0        2 
  22  chr22_36952764     ZGre    T    G        0      0        2 
  22  chr22_36952764     ZHar    T    G        0      0        2 
  22  chr22_36952764   Sample    T    G        1      2        2 
  22  chr22_36962512     AAsi    C    T        0      0        2 
  22  chr22_36962512     AKia    C    T        1      2        2 
  22  chr22_36962512     AOna    C    T        0      0        2 
  22  chr22_36962512     ASom    C    T        0      0        2 
  22  chr22_36962512     HCab    C    T        0      0        2 
  22  chr22_36962512     HPrz    C    T        0      0        2 
  22  chr22_36962512     ZBoe    C    T        0      0        2 
  22  chr22_36962512     ZGre    C    T        0      0        2 
  22  chr22_36962512     ZHar    C    T        0      0        2 
  22  chr22_36962512   Sample    C    T        0      0        2 
  22  chr22_36968890     AAsi    G    A        0      0        2 
  22  chr22_36968890     AKia    G    A        0      0        2 
  22  chr22_36968890     AOna    G    A        0      0        2 
  22  chr22_36968890     ASom    G    A        0      0        2 
  22  chr22_36968890     HCab    G    A        1      2        2 
  22  chr22_36968890     HPrz    G    A        1      2        2 
  22  chr22_36968890     ZBoe    G    A        0      0        2 
  22  chr22_36968890     ZGre    G    A        0      0        2 
  22  chr22_36968890     ZHar    G    A        0      0        2 
  22  chr22_36968890   Sample    G    A        1      2        2 
  22  chr22_36969501     AAsi    T    C        0      0        2 
  22  chr22_36969501     AKia    T    C        0      0        2 
  22  chr22_36969501     AOna    T    C        0      0        2 
  22  chr22_36969501     ASom    T    C        0      0        2 
  22  chr22_36969501     HCab    T    C        0      0        2 
  22  chr22_36969501     HPrz    T    C        0      0        2 
  22  chr22_36969501     ZBoe    T    C        0      0        2 
  22  chr22_36969501     ZGre    T    C        1      2        2 
  22  chr22_36969501     ZHar    T    C        0      0        2 
  22  chr22_36969501   Sample    T    C        0      0        2 
  22  chr22_36972323     AAsi    A    G        1      2        2 
  22  chr22_36972323     AKia    A    G        0      0        2 
  22  chr22_36972323     AOna    A    G        0      0        2 
  22  chr22_36972323     ASom    A    G        0      0        2 
  22  chr22_36972323     HCab    A    G        0      0        2 
  22  chr22_36972323     HPrz    A    G        0      0        2 
  22  chr22_36972323     ZBoe    A    G        0      0        2 
  22  chr22_36972323     ZGre    A    G        0      0        2 
  22  chr22_36972323     ZHar    A    G        0      0        2 
  22  chr22_36972323   Sample    A    G        0      0        2 
  22  chr22_36975793     AAsi    C    T        0      0        2 
  22  chr22_36975793     AKia    C    T        0      0        2 
  22  chr22_36975793     AOna    C    T        0      0        2 
  22  chr22_36975793     ASom    C    T        0      0        2 
  22  chr22_36975793     HCab    C    T        0      0        2 
  22  chr22_36975793     HPrz    C    T        0      0        2 
  22  chr22_36975793     ZBoe    C    T        0      0        2 
  22  chr22_36975793     ZGre    C    T        0      0        2 
  22  chr22_36975793     ZHar    C    T      0.5      1        2 
  22  chr22_36975793   Sample    C    T        0      0        2 
  22  chr22_36990194     AAsi    C    T        0      0        2 
  22  chr22_36990194     AKia    C    T        0      0        2 
  22  chr22_36990194     AOna    C    T        0      0        2 
  22  chr22_36990194     ASom    C    T        0      0        2 
  22  chr22_36990194     HCab    C    T        0      0        2 
  22  chr22_36990194     HPrz    C    T        0      0        2 
  22  chr22_36990194     ZBoe    C    T        0      0        2 
  22  chr22_36990194     ZGre    C    T        1      2        2 
  22  chr22_36990194     ZHar    C    T        0      0        2 
  22  chr22_36990194   Sample    C    T        0      0        2 
  22  chr22_36992400     AAsi    A    G        0      0        2 
  22  chr22_36992400     AKia    A    G        0      0        2 
  22  chr22_36992400     AOna    A    G        0      0        2 
  22  chr22_36992400     ASom    A    G        0      0        2 
  22  chr22_36992400     HCab    A    G      0.5      1        2 
  22  chr22_36992400     HPrz    A    G        1      2        2 
  22  chr22_36992400     ZBoe    A    G        0      0        2 
  22  chr22_36992400     ZGre    A    G        0      0        2 
  22  chr22_36992400     ZHar    A    G        0      0        2 
  22  chr22_36992400   Sample    A    G        0      0        2 
  22  chr22_36992547     AAsi    A    G        1      2        2 
  22  chr22_36992547     AKia    A    G        0      0        2 
  22  chr22_36992547     AOna    A    G        0      0        2 
  22  chr22_36992547     ASom    A    G        1      2        2 
  22  chr22_36992547     HCab    A    G        0      0        2 
  22  chr22_36992547     HPrz    A    G        0      0        2 
  22  chr22_36992547     ZBoe    A    G        0      0        2 
  22  chr22_36992547     ZGre    A    G        0      0        2 
  22  chr22_36992547     ZHar    A    G        0      0        2 
  22  chr22_36992547   Sample    A    G        0      0        2 
  22  chr22_36992792     AAsi    G    A        0      0        2 
  22  chr22_36992792     AKia    G    A        0      0        2 
  22  chr22_36992792     AOna    G    A        0      0        2 
  22  chr22_36992792     ASom    G    A        0      0        2 
  22  chr22_36992792     HCab    G    A        0      0        2 
  22  chr22_36992792     HPrz    G    A        0      0        2 
  22  chr22_36992792     ZBoe    G    A        0      0        2 
  22  chr22_36992792     ZGre    G    A        1      2        2 
  22  chr22_36992792     ZHar    G    A        0      0        2 
  22  chr22_36992792   Sample    G    A        0      0        2 
  22  chr22_37009079     AAsi    C    T        0      0        2 
  22  chr22_37009079     AKia    C    T        0      0        2 
  22  chr22_37009079     AOna    C    T        0      0        2 
  22  chr22_37009079     ASom    C    T        0      0        2 
  22  chr22_37009079     HCab    C    T        1      2        2 
  22  chr22_37009079     HPrz    C    T        1      2        2 
  22  chr22_37009079     ZBoe    C    T        0      0        2 
  22  chr22_37009079     ZGre    C    T        0      0        2 
  22  chr22_37009079     ZHar    C    T        0      0        2 
  22  chr22_37009079   Sample    C    T        0      0        2 
  22  chr22_37022870     AAsi    A    G        0      0        2 
  22  chr22_37022870     AKia    A    G        0      0        2 
  22  chr22_37022870     AOna    A    G        0      0        2 
  22  chr22_37022870     ASom    A    G        0      0        2 
  22  chr22_37022870     HCab    A    G        1      2        2 
  22  chr22_37022870     HPrz    A    G        1      2        2 
  22  chr22_37022870     ZBoe    A    G        0      0        2 
  22  chr22_37022870     ZGre    A    G        0      0        2 
  22  chr22_37022870     ZHar    A    G        0      0        2 
  22  chr22_37022870   Sample    A    G        1      2        2 
  22  chr22_37024259     AAsi    A    G        0      0        2 
  22  chr22_37024259     AKia    A    G        0      0        2 
  22  chr22_37024259     AOna    A    G        0      0        2 
  22  chr22_37024259     ASom    A    G        0      0        2 
  22  chr22_37024259     HCab    A    G        0      0        2 
  22  chr22_37024259     HPrz    A    G        0      0        2 
  22  chr22_37024259     ZBoe    A    G        1      2        2 
  22  chr22_37024259     ZGre    A    G        1      2        2 
  22  chr22_37024259     ZHar    A    G        1      2        2 
  22  chr22_37024259   Sample    A    G        0      0        2 
  22  chr22_37028217     AAsi    C    T        0      0        2 
  22  chr22_37028217     AKia    C    T        0      0        2 
  22  chr22_37028217     AOna    C    T        0      0        2 
  22  chr22_37028217     ASom    C    T        0      0        2 
  22  chr22_37028217     HCab    C    T        0      0        2 
  22  chr22_37028217     HPrz    C    T      0.5      1        2 
  22  chr22_37028217     ZBoe    C    T        0      0        2 
  22  chr22_37028217     ZGre    C    T        0      0        2 
  22  chr22_37028217     ZHar    C    T        0      0        2 
  22  chr22_37028217   Sample    C    T        0      0        2 
  22  chr22_37029298     AAsi    T    C      0.5      1        2 
  22  chr22_37029298     AKia    T    C        0      0        2 
  22  chr22_37029298     AOna    T    C        0      0        2 
  22  chr22_37029298     ASom    T    C        1      2        2 
  22  chr22_37029298     HCab    T    C        0      0        2 
  22  chr22_37029298     HPrz    T    C        0      0        2 
  22  chr22_37029298     ZBoe    T    C        0      0        2 
  22  chr22_37029298     ZGre    T    C        0      0        2 
  22  chr22_37029298     ZHar    T    C        0      0        2 
  22  chr22_37029298   Sample    T    C        0      0        2 
  22  chr22_37031983     AAsi    T    C      0.5      1        2 
  22  chr22_37031983     AKia    T    C        0      0        2 
  22  chr22_37031983     AOna    T    C        0      0        2 
  22  chr22_37031983     ASom    T    C        1      2        2 
  22  chr22_37031983     HCab    T    C        0      0        2 
  22  chr22_37031983     HPrz    T    C        0      0        2 
  22  chr22_37031983     ZBoe    T    C        0      0        2 
  22  chr22_37031983     ZGre    T    C        0      0        2 
  22  chr22_37031983     ZHar    T    C        0      0        2 
  22  chr22_37031983   Sample    T    C        0      0        2 
  22  chr22_37034437     AAsi    A    T        0      0        2 
  22  chr22_37034437     AKia    A    T        0      0        2 
  22  chr22_37034437     AOna    A    T        0      0        2 
  22  chr22_37034437     ASom    A    T        0      0        2 
  22  chr22_37034437     HCab    A    T        1      2        2 
  22  chr22_37034437     HPrz    A    T        1      2        2 
  22  chr22_37034437     ZBoe    A    T        0      0        2 
  22  chr22_37034437     ZGre    A    T        0      0        2 
  22  chr22_37034437     ZHar    A    T        0      0        2 
  22  chr22_37034437   Sample    A    T        1      2        2 
  22  chr22_37036185     AAsi    C    G        0      0        2 
  22  chr22_37036185     AKia    C    G        0      0        2 
  22  chr22_37036185     AOna    C    G        0      0        2 
  22  chr22_37036185     ASom    C    G        0      0        2 
  22  chr22_37036185     HCab    C    G        0      0        2 
  22  chr22_37036185     HPrz    C    G        0      0        2 
  22  chr22_37036185     ZBoe    C    G        1      2        2 
  22  chr22_37036185     ZGre    C    G        1      2        2 
  22  chr22_37036185     ZHar    C    G        1      2        2 
  22  chr22_37036185   Sample    C    G        0      0        2 
  22  chr22_37040880     AAsi    G    A        0      0        2 
  22  chr22_37040880     AKia    G    A        0      0        2 
  22  chr22_37040880     AOna    G    A        0      0        2 
  22  chr22_37040880     ASom    G    A        0      0        2 
  22  chr22_37040880     HCab    G    A        1      2        2 
  22  chr22_37040880     HPrz    G    A        1      2        2 
  22  chr22_37040880     ZBoe    G    A        0      0        2 
  22  chr22_37040880     ZGre    G    A        0      0        2 
  22  chr22_37040880     ZHar    G    A        0      0        2 
  22  chr22_37040880   Sample    G    A        1      2        2 
  22  chr22_37042818     AAsi    C    T        0      0        2 
  22  chr22_37042818     AKia    C    T        0      0        2 
  22  chr22_37042818     AOna    C    T        0      0        2 
  22  chr22_37042818     ASom    C    T        0      0        2 
  22  chr22_37042818     HCab    C    T        1      2        2 
  22  chr22_37042818     HPrz    C    T        1      2        2 
  22  chr22_37042818     ZBoe    C    T        0      0        2 
  22  chr22_37042818     ZGre    C    T        0      0        2 
  22  chr22_37042818     ZHar    C    T        0      0        2 
  22  chr22_37042818   Sample    C    T        1      2        2 
  22  chr22_37048291     AAsi    A    G        0      0        2 
  22  chr22_37048291     AKia    A    G        1      2        2 
  22  chr22_37048291     AOna    A    G      0.5      1        2 
  22  chr22_37048291     ASom    A    G        0      0        2 
  22  chr22_37048291     HCab    A    G        0      0        2 
  22  chr22_37048291     HPrz    A    G        0      0        2 
  22  chr22_37048291     ZBoe    A    G        0      0        2 
  22  chr22_37048291     ZGre    A    G        0      0        2 
  22  chr22_37048291     ZHar    A    G        0      0        2 
  22  chr22_37048291   Sample    A    G        0      0        2 
  22  chr22_37048403     AAsi    A    G        0      0        2 
  22  chr22_37048403     AKia    A    G        0      0        2 
  22  chr22_37048403     AOna    A    G        0      0        2 
  22  chr22_37048403     ASom    A    G        0      0        2 
  22  chr22_37048403     HCab    A    G        0      0        2 
  22  chr22_37048403     HPrz    A    G        0      0        2 
  22  chr22_37048403     ZBoe    A    G      0.5      1        2 
  22  chr22_37048403     ZGre    A    G        0      0        2 
  22  chr22_37048403     ZHar    A    G        0      0        2 
  22  chr22_37048403   Sample    A    G        0      0        2 
  22  chr22_37051363     AAsi    A    G        0      0        2 
  22  chr22_37051363     AKia    A    G      0.5      1        2 
  22  chr22_37051363     AOna    A    G        0      0        2 
  22  chr22_37051363     ASom    A    G        0      0        2 
  22  chr22_37051363     HCab    A    G      0.5      1        2 
  22  chr22_37051363     HPrz    A    G        0      0        2 
  22  chr22_37051363     ZBoe    A    G        0      0        2 
  22  chr22_37051363     ZGre    A    G        0      0        2 
  22  chr22_37051363     ZHar    A    G        0      0        2 
  22  chr22_37051363   Sample    A    G        0      0        2 
  22  chr22_37052080     AAsi    T    C        0      0        2 
  22  chr22_37052080     AKia    T    C        0      0        2 
  22  chr22_37052080     AOna    T    C        0      0        2 
  22  chr22_37052080     ASom    T    C        0      0        2 
  22  chr22_37052080     HCab    T    C        1      2        2 
  22  chr22_37052080     HPrz    T    C      0.5      1        2 
  22  chr22_37052080     ZBoe    T    C        0      0        2 
  22  chr22_37052080     ZGre    T    C        0      0        2 
  22  chr22_37052080     ZHar    T    C        0      0        2 
  22  chr22_37052080   Sample    T    C        1      2        2 
  22  chr22_37065831     AAsi    G    A        0      0        2 
  22  chr22_37065831     AKia    G    A        0      0        2 
  22  chr22_37065831     AOna    G    A        0      0        2 
  22  chr22_37065831     ASom    G    A        0      0        2 
  22  chr22_37065831     HCab    G    A        1      2        2 
  22  chr22_37065831     HPrz    G    A        1      2        2 
  22  chr22_37065831     ZBoe    G    A        0      0        2 
  22  chr22_37065831     ZGre    G    A        0      0        2 
  22  chr22_37065831     ZHar    G    A        0      0        2 
  22  chr22_37065831   Sample    G    A        1      2        2 
  22  chr22_37065920     AAsi    A    G        0      0        2 
  22  chr22_37065920     AKia    A    G        0      0        2 
  22  chr22_37065920     AOna    A    G        0      0        2 
  22  chr22_37065920     ASom    A    G        0      0        2 
  22  chr22_37065920     HCab    A    G        0      0        2 
  22  chr22_37065920     HPrz    A    G        0      0        2 
  22  chr22_37065920     ZBoe    A    G        0      0        2 
  22  chr22_37065920     ZGre    A    G        1      2        2 
  22  chr22_37065920     ZHar    A    G        0      0        2 
  22  chr22_37065920   Sample    A    G        0      0        2 
  22  chr22_37066424     AAsi    C    G        0      0        2 
  22  chr22_37066424     AKia    C    G        0      0        2 
  22  chr22_37066424     AOna    C    G        0      0        2 
  22  chr22_37066424     ASom    C    G        0      0        2 
  22  chr22_37066424     HCab    C    G        0      0        2 
  22  chr22_37066424     HPrz    C    G        0      0        2 
  22  chr22_37066424     ZBoe    C    G      0.5      1        2 
  22  chr22_37066424     ZGre    C    G        0      0        2 
  22  chr22_37066424     ZHar    C    G        0      0        2 
  22  chr22_37066424   Sample    C    G        0      0        2 
  22  chr22_37072207     AAsi    A    G        1      2        2 
  22  chr22_37072207     AKia    A    G        0      0        2 
  22  chr22_37072207     AOna    A    G        0      0        2 
  22  chr22_37072207     ASom    A    G        0      0        2 
  22  chr22_37072207     HCab    A    G        0      0        2 
  22  chr22_37072207     HPrz    A    G        0      0        2 
  22  chr22_37072207     ZBoe    A    G        0      0        2 
  22  chr22_37072207     ZGre    A    G        0      0        2 
  22  chr22_37072207     ZHar    A    G        0      0        2 
  22  chr22_37072207   Sample    A    G        0      0        2 
  22  chr22_37072722     AAsi    T    C        0      0        2 
  22  chr22_37072722     AKia    T    C        0      0        2 
  22  chr22_37072722     AOna    T    C        0      0        2 
  22  chr22_37072722     ASom    T    C        0      0        2 
  22  chr22_37072722     HCab    T    C        0      0        2 
  22  chr22_37072722     HPrz    T    C        0      0        2 
  22  chr22_37072722     ZBoe    T    C      0.5      1        2 
  22  chr22_37072722     ZGre    T    C        0      0        2 
  22  chr22_37072722     ZHar    T    C        0      0        2 
  22  chr22_37072722   Sample    T    C        0      0        2 
  22  chr22_37075733     AAsi    T    C        0      0        2 
  22  chr22_37075733     AKia    T    C        0      0        2 
  22  chr22_37075733     AOna    T    C        0      0        2 
  22  chr22_37075733     ASom    T    C        0      0        2 
  22  chr22_37075733     HCab    T    C      0.5      1        2 
  22  chr22_37075733     HPrz    T    C        0      0        2 
  22  chr22_37075733     ZBoe    T    C        0      0        2 
  22  chr22_37075733     ZGre    T    C        0      0        2 
  22  chr22_37075733     ZHar    T    C        0      0        2 
  22  chr22_37075733   Sample    T    C        0      0        2 
  22  chr22_37077630     AAsi    T    C        0      0        2 
  22  chr22_37077630     AKia    T    C        1      2        2 
  22  chr22_37077630     AOna    T    C        0      0        2 
  22  chr22_37077630     ASom    T    C        0      0        2 
  22  chr22_37077630     HCab    T    C        0      0        2 
  22  chr22_37077630     HPrz    T    C        0      0        2 
  22  chr22_37077630     ZBoe    T    C        0      0        2 
  22  chr22_37077630     ZGre    T    C        0      0        2 
  22  chr22_37077630     ZHar    T    C        0      0        2 
  22  chr22_37077630   Sample    T    C        0      0        2 
  22  chr22_37080375     AAsi    C    T        0      0        2 
  22  chr22_37080375     AKia    C    T        0      0        2 
  22  chr22_37080375     AOna    C    T        0      0        2 
  22  chr22_37080375     ASom    C    T        0      0        2 
  22  chr22_37080375     HCab    C    T        1      2        2 
  22  chr22_37080375     HPrz    C    T        1      2        2 
  22  chr22_37080375     ZBoe    C    T        0      0        2 
  22  chr22_37080375     ZGre    C    T        0      0        2 
  22  chr22_37080375     ZHar    C    T        0      0        2 
  22  chr22_37080375   Sample    C    T        1      2        2 
  22  chr22_37080923     AAsi    A    G        0      0        2 
  22  chr22_37080923     AKia    A    G        0      0        2 
  22  chr22_37080923     AOna    A    G        0      0        2 
  22  chr22_37080923     ASom    A    G        0      0        2 
  22  chr22_37080923     HCab    A    G        0      0        2 
  22  chr22_37080923     HPrz    A    G      0.5      1        2 
  22  chr22_37080923     ZBoe    A    G        0      0        2 
  22  chr22_37080923     ZGre    A    G        0      0        2 
  22  chr22_37080923     ZHar    A    G        0      0        2 
  22  chr22_37080923   Sample    A    G        0      0        2 
  22  chr22_37085747     AAsi    A    G        0      0        2 
  22  chr22_37085747     AKia    A    G        0      0        2 
  22  chr22_37085747     AOna    A    G        0      0        2 
  22  chr22_37085747     ASom    A    G        0      0        2 
  22  chr22_37085747     HCab    A    G        1      2        2 
  22  chr22_37085747     HPrz    A    G        1      2        2 
  22  chr22_37085747     ZBoe    A    G        0      0        2 
  22  chr22_37085747     ZGre    A    G        0      0        2 
  22  chr22_37085747     ZHar    A    G        0      0        2 
  22  chr22_37085747   Sample    A    G        1      2        2 
  22  chr22_37087133     AAsi    C    T        1      2        2 
  22  chr22_37087133     AKia    C    T        1      2        2 
  22  chr22_37087133     AOna    C    T        0      0        2 
  22  chr22_37087133     ASom    C    T        1      2        2 
  22  chr22_37087133     HCab    C    T        0      0        2 
  22  chr22_37087133     HPrz    C    T        0      0        2 
  22  chr22_37087133     ZBoe    C    T        0      0        2 
  22  chr22_37087133     ZGre    C    T        0      0        2 
  22  chr22_37087133     ZHar    C    T        0      0        2 
  22  chr22_37087133   Sample    C    T        0      0        2 
  22  chr22_37088443     AAsi    A    G        0      0        2 
  22  chr22_37088443     AKia    A    G        0      0        2 
  22  chr22_37088443     AOna    A    G        0      0        2 
  22  chr22_37088443     ASom    A    G        1      2        2 
  22  chr22_37088443     HCab    A    G        0      0        2 
  22  chr22_37088443     HPrz    A    G        0      0        2 
  22  chr22_37088443     ZBoe    A    G        0      0        2 
  22  chr22_37088443     ZGre    A    G        0      0        2 
  22  chr22_37088443     ZHar    A    G        0      0        2 
  22  chr22_37088443   Sample    A    G        0      0        2 
  22  chr22_37092436     AAsi    C    A        0      0        2 
  22  chr22_37092436     AKia    C    A        0      0        2 
  22  chr22_37092436     AOna    C    A        0      0        2 
  22  chr22_37092436     ASom    C    A        0      0        2 
  22  chr22_37092436     HCab    C    A        1      2        2 
  22  chr22_37092436     HPrz    C    A        1      2        2 
  22  chr22_37092436     ZBoe    C    A        0      0        2 
  22  chr22_37092436     ZGre    C    A        0      0        2 
  22  chr22_37092436     ZHar    C    A        0      0        2 
  22  chr22_37092436   Sample    C    A        1      2        2 
  22  chr22_37093981     AAsi    A    G        1      2        2 
  22  chr22_37093981     AKia    A    G        0      0        2 
  22  chr22_37093981     AOna    A    G        0      0        2 
  22  chr22_37093981     ASom    A    G        1      2        2 
  22  chr22_37093981     HCab    A    G        0      0        2 
  22  chr22_37093981     HPrz    A    G        0      0        2 
  22  chr22_37093981     ZBoe    A    G        0      0        2 
  22  chr22_37093981     ZGre    A    G        0      0        2 
  22  chr22_37093981     ZHar    A    G        0      0        2 
  22  chr22_37093981   Sample    A    G        0      0        2 
  22  chr22_37095952     AAsi    G    T        0      0        2 
  22  chr22_37095952     AKia    G    T        1      2        2 
  22  chr22_37095952     AOna    G    T        0      0        2 
  22  chr22_37095952     ASom    G    T        0      0        2 
  22  chr22_37095952     HCab    G    T        0      0        2 
  22  chr22_37095952     HPrz    G    T        0      0        2 
  22  chr22_37095952     ZBoe    G    T        0      0        2 
  22  chr22_37095952     ZGre    G    T        0      0        2 
  22  chr22_37095952     ZHar    G    T        0      0        2 
  22  chr22_37095952   Sample    G    T        0      0        2 
  22  chr22_37098775     AAsi    A    G        0      0        2 
  22  chr22_37098775     AKia    A    G        0      0        2 
  22  chr22_37098775     AOna    A    G        0      0        2 
  22  chr22_37098775     ASom    A    G        0      0        2 
  22  chr22_37098775     HCab    A    G        0      0        2 
  22  chr22_37098775     HPrz    A    G        0      0        2 
  22  chr22_37098775     ZBoe    A    G      0.5      1        2 
  22  chr22_37098775     ZGre    A    G        0      0        2 
  22  chr22_37098775     ZHar    A    G        0      0        2 
  22  chr22_37098775   Sample    A    G        1      2        2 
  22  chr22_37100011     AAsi    A    G        0      0        2 
  22  chr22_37100011     AKia    A    G        1      2        2 
  22  chr22_37100011     AOna    A    G        0      0        2 
  22  chr22_37100011     ASom    A    G        0      0        2 
  22  chr22_37100011     HCab    A    G        0      0        2 
  22  chr22_37100011     HPrz    A    G        0      0        2 
  22  chr22_37100011     ZBoe    A    G        0      0        2 
  22  chr22_37100011     ZGre    A    G        0      0        2 
  22  chr22_37100011     ZHar    A    G        0      0        2 
  22  chr22_37100011   Sample    A    G        0      0        2 
  22  chr22_37100020     AAsi    A    G        0      0        2 
  22  chr22_37100020     AKia    A    G        1      2        2 
  22  chr22_37100020     AOna    A    G      0.5      1        2 
  22  chr22_37100020     ASom    A    G        0      0        2 
  22  chr22_37100020     HCab    A    G        0      0        2 
  22  chr22_37100020     HPrz    A    G        0      0        2 
  22  chr22_37100020     ZBoe    A    G        0      0        2 
  22  chr22_37100020     ZGre    A    G        0      0        2 
  22  chr22_37100020     ZHar    A    G        0      0        2 
  22  chr22_37100020   Sample    A    G        0      0        2 
  22  chr22_37102717     AAsi    T    C        0      0        2 
  22  chr22_37102717     AKia    T    C        0      0        2 
  22  chr22_37102717     AOna    T    C        0      0        2 
  22  chr22_37102717     ASom    T    C        0      0        2 
  22  chr22_37102717     HCab    T    C        1      2        2 
  22  chr22_37102717     HPrz    T    C        1      2        2 
  22  chr22_37102717     ZBoe    T    C        0      0        2 
  22  chr22_37102717     ZGre    T    C        0      0        2 
  22  chr22_37102717     ZHar    T    C        0      0        2 
  22  chr22_37102717   Sample    T    C        1      2        2 
  22  chr22_37102948     AAsi    C    T        0      0        2 
  22  chr22_37102948     AKia    C    T        0      0        2 
  22  chr22_37102948     AOna    C    T        0      0        2 
  22  chr22_37102948     ASom    C    T        0      0        2 
  22  chr22_37102948     HCab    C    T        1      2        2 
  22  chr22_37102948     HPrz    C    T        1      2        2 
  22  chr22_37102948     ZBoe    C    T        0      0        2 
  22  chr22_37102948     ZGre    C    T        0      0        2 
  22  chr22_37102948     ZHar    C    T        0      0        2 
  22  chr22_37102948   Sample    C    T        1      2        2 
  22  chr22_37113467     AAsi    A    G        0      0        2 
  22  chr22_37113467     AKia    A    G        0      0        2 
  22  chr22_37113467     AOna    A    G        0      0        2 
  22  chr22_37113467     ASom    A    G        0      0        2 
  22  chr22_37113467     HCab    A    G        0      0        2 
  22  chr22_37113467     HPrz    A    G        0      0        2 
  22  chr22_37113467     ZBoe    A    G        0      0        2 
  22  chr22_37113467     ZGre    A    G        0      0        2 
  22  chr22_37113467     ZHar    A    G      0.5      1        2 
  22  chr22_37113467   Sample    A    G        0      0        2 
  22  chr22_37136558     AAsi    A    G        0      0        2 
  22  chr22_37136558     AKia    A    G        0      0        2 
  22  chr22_37136558     AOna    A    G      0.5      1        2 
  22  chr22_37136558     ASom    A    G        0      0        2 
  22  chr22_37136558     HCab    A    G        0      0        2 
  22  chr22_37136558     HPrz    A    G        0      0        2 
  22  chr22_37136558     ZBoe    A    G        0      0        2 
  22  chr22_37136558     ZGre    A    G        0      0        2 
  22  chr22_37136558     ZHar    A    G        0      0        2 
  22  chr22_37136558   Sample    A    G        0      0        2 
  22  chr22_37142493     AAsi    T    C        0      0        2 
  22  chr22_37142493     AKia    T    C        0      0        2 
  22  chr22_37142493     AOna    T    C        0      0        2 
  22  chr22_37142493     ASom    T    C        0      0        2 
  22  chr22_37142493     HCab    T    C        0      0        2 
  22  chr22_37142493     HPrz    T    C        0      0        2 
  22  chr22_37142493     ZBoe    T    C        0      0        2 
  22  chr22_37142493     ZGre    T    C        1      2        2 
  22  chr22_37142493     ZHar    T    C        0      0        2 
  22  chr22_37142493   Sample    T    C        0      0        2 
  22  chr22_37147664     AAsi    A    G        0      0        2 
  22  chr22_37147664     AKia    A    G        0      0        2 
  22  chr22_37147664     AOna    A    G        0      0        2 
  22  chr22_37147664     ASom    A    G        0      0        2 
  22  chr22_37147664     HCab    A    G        0      0        2 
  22  chr22_37147664     HPrz    A    G        0      0        2 
  22  chr22_37147664     ZBoe    A    G        0      0        2 
  22  chr22_37147664     ZGre    A    G        1      2        2 
  22  chr22_37147664     ZHar    A    G        0      0        2 
  22  chr22_37147664   Sample    A    G        0      0        2 
  22  chr22_37149752     AAsi    T    C        0      0        2 
  22  chr22_37149752     AKia    T    C        0      0        2 
  22  chr22_37149752     AOna    T    C        0      0        2 
  22  chr22_37149752     ASom    T    C        0      0        2 
  22  chr22_37149752     HCab    T    C        0      0        2 
  22  chr22_37149752     HPrz    T    C        0      0        2 
  22  chr22_37149752     ZBoe    T    C        1      2        2 
  22  chr22_37149752     ZGre    T    C        0      0        2 
  22  chr22_37149752     ZHar    T    C        0      0        2 
  22  chr22_37149752   Sample    T    C        1      2        2 
  22  chr22_37157350     AAsi    T    C        0      0        2 
  22  chr22_37157350     AKia    T    C        1      2        2 
  22  chr22_37157350     AOna    T    C        0      0        2 
  22  chr22_37157350     ASom    T    C        0      0        2 
  22  chr22_37157350     HCab    T    C        0      0        2 
  22  chr22_37157350     HPrz    T    C        0      0        2 
  22  chr22_37157350     ZBoe    T    C        0      0        2 
  22  chr22_37157350     ZGre    T    C        0      0        2 
  22  chr22_37157350     ZHar    T    C        0      0        2 
  22  chr22_37157350   Sample    T    C        0      0        2 
  22  chr22_37162538     AAsi    A    G        0      0        2 
  22  chr22_37162538     AKia    A    G        0      0        2 
  22  chr22_37162538     AOna    A    G        0      0        2 
  22  chr22_37162538     ASom    A    G        0      0        2 
  22  chr22_37162538     HCab    A    G        0      0        2 
  22  chr22_37162538     HPrz    A    G        0      0        2 
  22  chr22_37162538     ZBoe    A    G      0.5      1        2 
  22  chr22_37162538     ZGre    A    G        0      0        2 
  22  chr22_37162538     ZHar    A    G        1      2        2 
  22  chr22_37162538   Sample    A    G        0      0        2 
  22  chr22_37166384     AAsi    A    G        0      0        2 
  22  chr22_37166384     AKia    A    G      0.5      1        2 
  22  chr22_37166384     AOna    A    G        0      0        2 
  22  chr22_37166384     ASom    A    G        0      0        2 
  22  chr22_37166384     HCab    A    G        0      0        2 
  22  chr22_37166384     HPrz    A    G        0      0        2 
  22  chr22_37166384     ZBoe    A    G        0      0        2 
  22  chr22_37166384     ZGre    A    G        0      0        2 
  22  chr22_37166384     ZHar    A    G        0      0        2 
  22  chr22_37166384   Sample    A    G        0      0        2 
  22  chr22_37167623     AAsi    T    C        0      0        2 
  22  chr22_37167623     AKia    T    C        0      0        2 
  22  chr22_37167623     AOna    T    C        0      0        2 
  22  chr22_37167623     ASom    T    C        1      2        2 
  22  chr22_37167623     HCab    T    C        0      0        2 
  22  chr22_37167623     HPrz    T    C        0      0        2 
  22  chr22_37167623     ZBoe    T    C        0      0        2 
  22  chr22_37167623     ZGre    T    C        0      0        2 
  22  chr22_37167623     ZHar    T    C        0      0        2 
  22  chr22_37167623   Sample    T    C        0      0        2 
  22  chr22_37170025     AAsi    G    C        0      0        2 
  22  chr22_37170025     AKia    G    C        0      0        2 
  22  chr22_37170025     AOna    G    C        0      0        2 
  22  chr22_37170025     ASom    G    C        0      0        2 
  22  chr22_37170025     HCab    G    C        1      2        2 
  22  chr22_37170025     HPrz    G    C        1      2        2 
  22  chr22_37170025     ZBoe    G    C        0      0        2 
  22  chr22_37170025     ZGre    G    C        0      0        2 
  22  chr22_37170025     ZHar    G    C        0      0        2 
  22  chr22_37170025   Sample    G    C        1      2        2 
  22  chr22_37172042     AAsi    A    G        0      0        2 
  22  chr22_37172042     AKia    A    G        0      0        2 
  22  chr22_37172042     AOna    A    G        0      0        2 
  22  chr22_37172042     ASom    A    G        0      0        2 
  22  chr22_37172042     HCab    A    G        1      2        2 
  22  chr22_37172042     HPrz    A    G        1      2        2 
  22  chr22_37172042     ZBoe    A    G        0      0        2 
  22  chr22_37172042     ZGre    A    G        0      0        2 
  22  chr22_37172042     ZHar    A    G        0      0        2 
  22  chr22_37172042   Sample    A    G        1      2        2 
  22  chr22_37172696     AAsi    A    T        0      0        2 
  22  chr22_37172696     AKia    A    T        0      0        2 
  22  chr22_37172696     AOna    A    T        0      0        2 
  22  chr22_37172696     ASom    A    T        0      0        2 
  22  chr22_37172696     HCab    A    T        0      0        2 
  22  chr22_37172696     HPrz    A    T        0      0        2 
  22  chr22_37172696     ZBoe    A    T      0.5      1        2 
  22  chr22_37172696     ZGre    A    T        0      0        2 
  22  chr22_37172696     ZHar    A    T        0      0        2 
  22  chr22_37172696   Sample    A    T        0      0        2 
  22  chr22_37185036     AAsi    T    C        0      0        2 
  22  chr22_37185036     AKia    T    C        0      0        2 
  22  chr22_37185036     AOna    T    C        0      0        2 
  22  chr22_37185036     ASom    T    C        0      0        2 
  22  chr22_37185036     HCab    T    C        0      0        2 
  22  chr22_37185036     HPrz    T    C        0      0        2 
  22  chr22_37185036     ZBoe    T    C        0      0        2 
  22  chr22_37185036     ZGre    T    C        1      2        2 
  22  chr22_37185036     ZHar    T    C        0      0        2 
  22  chr22_37185036   Sample    T    C        0      0        2 
  22  chr22_37186712     AAsi    C    G        0      0        2 
  22  chr22_37186712     AKia    C    G        0      0        2 
  22  chr22_37186712     AOna    C    G        0      0        2 
  22  chr22_37186712     ASom    C    G        0      0        2 
  22  chr22_37186712     HCab    C    G        0      0        2 
  22  chr22_37186712     HPrz    C    G        0      0        2 
  22  chr22_37186712     ZBoe    C    G      0.5      1        2 
  22  chr22_37186712     ZGre    C    G        0      0        2 
  22  chr22_37186712     ZHar    C    G        0      0        2 
  22  chr22_37186712   Sample    C    G        0      0        2 
  22  chr22_37190578     AAsi    A    G        0      0        2 
  22  chr22_37190578     AKia    A    G        0      0        2 
  22  chr22_37190578     AOna    A    G        0      0        2 
  22  chr22_37190578     ASom    A    G        0      0        2 
  22  chr22_37190578     HCab    A    G        1      2        2 
  22  chr22_37190578     HPrz    A    G        1      2        2 
  22  chr22_37190578     ZBoe    A    G        0      0        2 
  22  chr22_37190578     ZGre    A    G        0      0        2 
  22  chr22_37190578     ZHar    A    G        0      0        2 
  22  chr22_37190578   Sample    A    G        1      2        2 
  22  chr22_37198291     AAsi    G    A        0      0        2 
  22  chr22_37198291     AKia    G    A        0      0        2 
  22  chr22_37198291     AOna    G    A        0      0        2 
  22  chr22_37198291     ASom    G    A        0      0        2 
  22  chr22_37198291     HCab    G    A        1      2        2 
  22  chr22_37198291     HPrz    G    A      0.5      1        2 
  22  chr22_37198291     ZBoe    G    A        0      0        2 
  22  chr22_37198291     ZGre    G    A        0      0        2 
  22  chr22_37198291     ZHar    G    A        0      0        2 
  22  chr22_37198291   Sample    G    A        1      2        2 
  22  chr22_37198357     AAsi    G    A        0      0        2 
  22  chr22_37198357     AKia    G    A        0      0        2 
  22  chr22_37198357     AOna    G    A        0      0        2 
  22  chr22_37198357     ASom    G    A        0      0        2 
  22  chr22_37198357     HCab    G    A      0.5      1        2 
  22  chr22_37198357     HPrz    G    A      0.5      1        2 
  22  chr22_37198357     ZBoe    G    A        0      0        2 
  22  chr22_37198357     ZGre    G    A        0      0        2 
  22  chr22_37198357     ZHar    G    A        0      0        2 
  22  chr22_37198357   Sample    G    A        0      0        2 
  22  chr22_37202938     AAsi    A    G        0      0        2 
  22  chr22_37202938     AKia    A    G        0      0        2 
  22  chr22_37202938     AOna    A    G      0.5      1        2 
  22  chr22_37202938     ASom    A    G        0      0        2 
  22  chr22_37202938     HCab    A    G        0      0        2 
  22  chr22_37202938     HPrz    A    G        0      0        2 
  22  chr22_37202938     ZBoe    A    G        0      0        2 
  22  chr22_37202938     ZGre    A    G        1      2        2 
  22  chr22_37202938     ZHar    A    G        1      2        2 
  22  chr22_37202938   Sample    A    G        0      0        2 
  22  chr22_37208877     AAsi    C    G        0      0        2 
  22  chr22_37208877     AKia    C    G        0      0        2 
  22  chr22_37208877     AOna    C    G        0      0        2 
  22  chr22_37208877     ASom    C    G        0      0        2 
  22  chr22_37208877     HCab    C    G      0.5      1        2 
  22  chr22_37208877     HPrz    C    G        1      2        2 
  22  chr22_37208877     ZBoe    C    G        0      0        2 
  22  chr22_37208877     ZGre    C    G        0      0        2 
  22  chr22_37208877     ZHar    C    G        0      0        2 
  22  chr22_37208877   Sample    C    G        1      2        2 
  22  chr22_37210889     AAsi    G    A        0      0        2 
  22  chr22_37210889     AKia    G    A        0      0        2 
  22  chr22_37210889     AOna    G    A        0      0        2 
  22  chr22_37210889     ASom    G    A        0      0        2 
  22  chr22_37210889     HCab    G    A        0      0        2 
  22  chr22_37210889     HPrz    G    A        0      0        2 
  22  chr22_37210889     ZBoe    G    A        1      2        2 
  22  chr22_37210889     ZGre    G    A        0      0        2 
  22  chr22_37210889     ZHar    G    A        0      0        2 
  22  chr22_37210889   Sample    G    A        0      0        2 
  22  chr22_37212769     AAsi    T    A        0      0        2 
  22  chr22_37212769     AKia    T    A        0      0        2 
  22  chr22_37212769     AOna    T    A        0      0        2 
  22  chr22_37212769     ASom    T    A        0      0        2 
  22  chr22_37212769     HCab    T    A        1      2        2 
  22  chr22_37212769     HPrz    T    A        1      2        2 
  22  chr22_37212769     ZBoe    T    A        0      0        2 
  22  chr22_37212769     ZGre    T    A        0      0        2 
  22  chr22_37212769     ZHar    T    A        0      0        2 
  22  chr22_37212769   Sample    T    A        1      2        2 
  22  chr22_37215701     AAsi    A    C        0      0        2 
  22  chr22_37215701     AKia    A    C        0      0        2 
  22  chr22_37215701     AOna    A    C        0      0        2 
  22  chr22_37215701     ASom    A    C        0      0        2 
  22  chr22_37215701     HCab    A    C        0      0        2 
  22  chr22_37215701     HPrz    A    C        0      0        2 
  22  chr22_37215701     ZBoe    A    C        0      0        2 
  22  chr22_37215701     ZGre    A    C        0      0        2 
  22  chr22_37215701     ZHar    A    C      0.5      1        2 
  22  chr22_37215701   Sample    A    C        0      0        2 
  22  chr22_37215717     AAsi    T    C        1      2        2 
  22  chr22_37215717     AKia    T    C        0      0        2 
  22  chr22_37215717     AOna    T    C        0      0        2 
  22  chr22_37215717     ASom    T    C        0      0        2 
  22  chr22_37215717     HCab    T    C        0      0        2 
  22  chr22_37215717     HPrz    T    C        0      0        2 
  22  chr22_37215717     ZBoe    T    C        0      0        2 
  22  chr22_37215717     ZGre    T    C        0      0        2 
  22  chr22_37215717     ZHar    T    C        0      0        2 
  22  chr22_37215717   Sample    T    C        0      0        2 
  22  chr22_37216652     AAsi    A    G        0      0        2 
  22  chr22_37216652     AKia    A    G        0      0        2 
  22  chr22_37216652     AOna    A    G        0      0        2 
  22  chr22_37216652     ASom    A    G        0      0        2 
  22  chr22_37216652     HCab    A    G        0      0        2 
  22  chr22_37216652     HPrz    A    G        0      0        2 
  22  chr22_37216652     ZBoe    A    G        0      0        2 
  22  chr22_37216652     ZGre    A    G        0      0        2 
  22  chr22_37216652     ZHar    A    G      0.5      1        2 
  22  chr22_37216652   Sample    A    G        0      0        2 
  22  chr22_37219913     AAsi    T    C        0      0        2 
  22  chr22_37219913     AKia    T    C        0      0        2 
  22  chr22_37219913     AOna    T    C        0      0        2 
  22  chr22_37219913     ASom    T    C        0      0        2 
  22  chr22_37219913     HCab    T    C        1      2        2 
  22  chr22_37219913     HPrz    T    C        1      2        2 
  22  chr22_37219913     ZBoe    T    C        0      0        2 
  22  chr22_37219913     ZGre    T    C        0      0        2 
  22  chr22_37219913     ZHar    T    C        0      0        2 
  22  chr22_37219913   Sample    T    C        1      2        2 
  22  chr22_37234439     AAsi    T    C        0      0        2 
  22  chr22_37234439     AKia    T    C        0      0        2 
  22  chr22_37234439     AOna    T    C        0      0        2 
  22  chr22_37234439     ASom    T    C        0      0        2 
  22  chr22_37234439     HCab    T    C        0      0        2 
  22  chr22_37234439     HPrz    T    C        0      0        2 
  22  chr22_37234439     ZBoe    T    C        0      0        2 
  22  chr22_37234439     ZGre    T    C        0      0        2 
  22  chr22_37234439     ZHar    T    C      0.5      1        2 
  22  chr22_37234439   Sample    T    C        0      0        2 
  22  chr22_37235538     AAsi    A    G        0      0        2 
  22  chr22_37235538     AKia    A    G      0.5      1        2 
  22  chr22_37235538     AOna    A    G        0      0        2 
  22  chr22_37235538     ASom    A    G        0      0        2 
  22  chr22_37235538     HCab    A    G        0      0        2 
  22  chr22_37235538     HPrz    A    G        0      0        2 
  22  chr22_37235538     ZBoe    A    G        0      0        2 
  22  chr22_37235538     ZGre    A    G        0      0        2 
  22  chr22_37235538     ZHar    A    G        0      0        2 
  22  chr22_37235538   Sample    A    G        0      0        2 
  22  chr22_37237693     AAsi    A    G        0      0        2 
  22  chr22_37237693     AKia    A    G        0      0        2 
  22  chr22_37237693     AOna    A    G        0      0        2 
  22  chr22_37237693     ASom    A    G        0      0        2 
  22  chr22_37237693     HCab    A    G        0      0        2 
  22  chr22_37237693     HPrz    A    G        0      0        2 
  22  chr22_37237693     ZBoe    A    G      0.5      1        2 
  22  chr22_37237693     ZGre    A    G        0      0        2 
  22  chr22_37237693     ZHar    A    G        0      0        2 
  22  chr22_37237693   Sample    A    G        0      0        2 
  22  chr22_37238252     AAsi    A    C        0      0        2 
  22  chr22_37238252     AKia    A    C        0      0        2 
  22  chr22_37238252     AOna    A    C        0      0        2 
  22  chr22_37238252     ASom    A    C        0      0        2 
  22  chr22_37238252     HCab    A    C        0      0        2 
  22  chr22_37238252     HPrz    A    C        0      0        2 
  22  chr22_37238252     ZBoe    A    C        1      2        2 
  22  chr22_37238252     ZGre    A    C        0      0        2 
  22  chr22_37238252     ZHar    A    C        0      0        2 
  22  chr22_37238252   Sample    A    C        0      0        2 
  22  chr22_37241002     AAsi    T    C        1      2        2 
  22  chr22_37241002     AKia    T    C        0      0        2 
  22  chr22_37241002     AOna    T    C        0      0        2 
  22  chr22_37241002     ASom    T    C        0      0        2 
  22  chr22_37241002     HCab    T    C        0      0        2 
  22  chr22_37241002     HPrz    T    C        0      0        2 
  22  chr22_37241002     ZBoe    T    C        0      0        2 
  22  chr22_37241002     ZGre    T    C        0      0        2 
  22  chr22_37241002     ZHar    T    C        0      0        2 
  22  chr22_37241002   Sample    T    C        0      0        2 
  22  chr22_37249381     AAsi    T    C        0      0        2 
  22  chr22_37249381     AKia    T    C        0      0        2 
  22  chr22_37249381     AOna    T    C        0      0        2 
  22  chr22_37249381     ASom    T    C        0      0        2 
  22  chr22_37249381     HCab    T    C        0      0        2 
  22  chr22_37249381     HPrz    T    C        0      0        2 
  22  chr22_37249381     ZBoe    T    C        0      0        2 
  22  chr22_37249381     ZGre    T    C        1      2        2 
  22  chr22_37249381     ZHar    T    C        0      0        2 
  22  chr22_37249381   Sample    T    C        0      0        2 
  22  chr22_37252481     AAsi    T    C        0      0        2 
  22  chr22_37252481     AKia    T    C        0      0        2 
  22  chr22_37252481     AOna    T    C        0      0        2 
  22  chr22_37252481     ASom    T    C        0      0        2 
  22  chr22_37252481     HCab    T    C        0      0        2 
  22  chr22_37252481     HPrz    T    C        0      0        2 
  22  chr22_37252481     ZBoe    T    C        1      2        2 
  22  chr22_37252481     ZGre    T    C        0      0        2 
  22  chr22_37252481     ZHar    T    C        0      0        2 
  22  chr22_37252481   Sample    T    C        0      0        2 
  22  chr22_37258378     AAsi    T    C        0      0        2 
  22  chr22_37258378     AKia    T    C        0      0        2 
  22  chr22_37258378     AOna    T    C      0.5      1        2 
  22  chr22_37258378     ASom    T    C        0      0        2 
  22  chr22_37258378     HCab    T    C        0      0        2 
  22  chr22_37258378     HPrz    T    C        0      0        2 
  22  chr22_37258378     ZBoe    T    C        0      0        2 
  22  chr22_37258378     ZGre    T    C        0      0        2 
  22  chr22_37258378     ZHar    T    C        0      0        2 
  22  chr22_37258378   Sample    T    C        0      0        2 
  22  chr22_37266243     AAsi    T    C        0      0        2 
  22  chr22_37266243     AKia    T    C        0      0        2 
  22  chr22_37266243     AOna    T    C        0      0        2 
  22  chr22_37266243     ASom    T    C        0      0        2 
  22  chr22_37266243     HCab    T    C        0      0        2 
  22  chr22_37266243     HPrz    T    C        0      0        2 
  22  chr22_37266243     ZBoe    T    C      0.5      1        2 
  22  chr22_37266243     ZGre    T    C        0      0        2 
  22  chr22_37266243     ZHar    T    C        0      0        2 
  22  chr22_37266243   Sample    T    C        0      0        2 
  22  chr22_37268961     AAsi    A    G        0      0        2 
  22  chr22_37268961     AKia    A    G        0      0        2 
  22  chr22_37268961     AOna    A    G        0      0        2 
  22  chr22_37268961     ASom    A    G        0      0        2 
  22  chr22_37268961     HCab    A    G        0      0        2 
  22  chr22_37268961     HPrz    A    G        0      0        2 
  22  chr22_37268961     ZBoe    A    G        0      0        2 
  22  chr22_37268961     ZGre    A    G        1      2        2 
  22  chr22_37268961     ZHar    A    G        0      0        2 
  22  chr22_37268961   Sample    A    G        0      0        2 
  22  chr22_37273873     AAsi    G    C        0      0        2 
  22  chr22_37273873     AKia    G    C        0      0        2 
  22  chr22_37273873     AOna    G    C        0      0        2 
  22  chr22_37273873     ASom    G    C        0      0        2 
  22  chr22_37273873     HCab    G    C        0      0        2 
  22  chr22_37273873     HPrz    G    C        0      0        2 
  22  chr22_37273873     ZBoe    G    C        0      0        2 
  22  chr22_37273873     ZGre    G    C        1      2        2 
  22  chr22_37273873     ZHar    G    C        0      0        2 
  22  chr22_37273873   Sample    G    C        0      0        2 
  22  chr22_37278417     AAsi    C    T        0      0        2 
  22  chr22_37278417     AKia    C    T        0      0        2 
  22  chr22_37278417     AOna    C    T        0      0        2 
  22  chr22_37278417     ASom    C    T        0      0        2 
  22  chr22_37278417     HCab    C    T        1      2        2 
  22  chr22_37278417     HPrz    C    T        1      2        2 
  22  chr22_37278417     ZBoe    C    T        0      0        2 
  22  chr22_37278417     ZGre    C    T        0      0        2 
  22  chr22_37278417     ZHar    C    T        0      0        2 
  22  chr22_37278417   Sample    C    T        1      2        2 
  22  chr22_37278993     AAsi    G    T        1      2        2 
  22  chr22_37278993     AKia    G    T        0      0        2 
  22  chr22_37278993     AOna    G    T        0      0        2 
  22  chr22_37278993     ASom    G    T        1      2        2 
  22  chr22_37278993     HCab    G    T        0      0        2 
  22  chr22_37278993     HPrz    G    T        0      0        2 
  22  chr22_37278993     ZBoe    G    T        0      0        2 
  22  chr22_37278993     ZGre    G    T        0      0        2 
  22  chr22_37278993     ZHar    G    T        0      0        2 
  22  chr22_37278993   Sample    G    T        0      0        2 
  22  chr22_37282985     AAsi    G    A        1      2        2 
  22  chr22_37282985     AKia    G    A        0      0        2 
  22  chr22_37282985     AOna    G    A        0      0        2 
  22  chr22_37282985     ASom    G    A        0      0        2 
  22  chr22_37282985     HCab    G    A        0      0        2 
  22  chr22_37282985     HPrz    G    A        0      0        2 
  22  chr22_37282985     ZBoe    G    A        0      0        2 
  22  chr22_37282985     ZGre    G    A        0      0        2 
  22  chr22_37282985     ZHar    G    A        0      0        2 
  22  chr22_37282985   Sample    G    A        0      0        2 
  22  chr22_37285324     AAsi    A    G        0      0        2 
  22  chr22_37285324     AKia    A    G        0      0        2 
  22  chr22_37285324     AOna    A    G        0      0        2 
  22  chr22_37285324     ASom    A    G        0      0        2 
  22  chr22_37285324     HCab    A    G        0      0        2 
  22  chr22_37285324     HPrz    A    G      0.5      1        2 
  22  chr22_37285324     ZBoe    A    G        0      0        2 
  22  chr22_37285324     ZGre    A    G        0      0        2 
  22  chr22_37285324     ZHar    A    G        0      0        2 
  22  chr22_37285324   Sample    A    G        0      0        2 
  22  chr22_37286123     AAsi    G    T        1      2        2 
  22  chr22_37286123     AKia    G    T        0      0        2 
  22  chr22_37286123     AOna    G    T        0      0        2 
  22  chr22_37286123     ASom    G    T        1      2        2 
  22  chr22_37286123     HCab    G    T        0      0        2 
  22  chr22_37286123     HPrz    G    T        0      0        2 
  22  chr22_37286123     ZBoe    G    T        0      0        2 
  22  chr22_37286123     ZGre    G    T        0      0        2 
  22  chr22_37286123     ZHar    G    T        0      0        2 
  22  chr22_37286123   Sample    G    T        0      0        2 
  22  chr22_37286808     AAsi    G    C        0      0        2 
  22  chr22_37286808     AKia    G    C        1      2        2 
  22  chr22_37286808     AOna    G    C      0.5      1        2 
  22  chr22_37286808     ASom    G    C        0      0        2 
  22  chr22_37286808     HCab    G    C        0      0        2 
  22  chr22_37286808     HPrz    G    C        0      0        2 
  22  chr22_37286808     ZBoe    G    C        0      0        2 
  22  chr22_37286808     ZGre    G    C        0      0        2 
  22  chr22_37286808     ZHar    G    C        0      0        2 
  22  chr22_37286808   Sample    G    C        0      0        2 
  22  chr22_37287746     AAsi    G    A        0      0        2 
  22  chr22_37287746     AKia    G    A        1      2        2 
  22  chr22_37287746     AOna    G    A      0.5      1        2 
  22  chr22_37287746     ASom    G    A        0      0        2 
  22  chr22_37287746     HCab    G    A        0      0        2 
  22  chr22_37287746     HPrz    G    A        0      0        2 
  22  chr22_37287746     ZBoe    G    A        0      0        2 
  22  chr22_37287746     ZGre    G    A        0      0        2 
  22  chr22_37287746     ZHar    G    A        0      0        2 
  22  chr22_37287746   Sample    G    A        0      0        2 
  22  chr22_37288460     AAsi    C    T        0      0        2 
  22  chr22_37288460     AKia    C    T        1      2        2 
  22  chr22_37288460     AOna    C    T      0.5      1        2 
  22  chr22_37288460     ASom    C    T        0      0        2 
  22  chr22_37288460     HCab    C    T        0      0        2 
  22  chr22_37288460     HPrz    C    T        0      0        2 
  22  chr22_37288460     ZBoe    C    T        0      0        2 
  22  chr22_37288460     ZGre    C    T        0      0        2 
  22  chr22_37288460     ZHar    C    T        0      0        2 
  22  chr22_37288460   Sample    C    T        0      0        2 
  22  chr22_37291625     AAsi    T    C        0      0        2 
  22  chr22_37291625     AKia    T    C        0      0        2 
  22  chr22_37291625     AOna    T    C        0      0        2 
  22  chr22_37291625     ASom    T    C        0      0        2 
  22  chr22_37291625     HCab    T    C        1      2        2 
  22  chr22_37291625     HPrz    T    C        1      2        2 
  22  chr22_37291625     ZBoe    T    C        0      0        2 
  22  chr22_37291625     ZGre    T    C        0      0        2 
  22  chr22_37291625     ZHar    T    C        0      0        2 
  22  chr22_37291625   Sample    T    C        1      2        2 
  22  chr22_37291734     AAsi    A    G        0      0        2 
  22  chr22_37291734     AKia    A    G        0      0        2 
  22  chr22_37291734     AOna    A    G        0      0        2 
  22  chr22_37291734     ASom    A    G        0      0        2 
  22  chr22_37291734     HCab    A    G        1      2        2 
  22  chr22_37291734     HPrz    A    G        1      2        2 
  22  chr22_37291734     ZBoe    A    G        0      0        2 
  22  chr22_37291734     ZGre    A    G        0      0        2 
  22  chr22_37291734     ZHar    A    G        0      0        2 
  22  chr22_37291734   Sample    A    G        1      2        2 
  22  chr22_37292714     AAsi    C    G        0      0        2 
  22  chr22_37292714     AKia    C    G        0      0        2 
  22  chr22_37292714     AOna    C    G        0      0        2 
  22  chr22_37292714     ASom    C    G        0      0        2 
  22  chr22_37292714     HCab    C    G        0      0        2 
  22  chr22_37292714     HPrz    C    G        0      0        2 
  22  chr22_37292714     ZBoe    C    G        0      0        2 
  22  chr22_37292714     ZGre    C    G        0      0        2 
  22  chr22_37292714     ZHar    C    G      0.5      1        2 
  22  chr22_37292714   Sample    C    G        0      0        2 
  22  chr22_37293597     AAsi    G    A        0      0        2 
  22  chr22_37293597     AKia    G    A        0      0        2 
  22  chr22_37293597     AOna    G    A        0      0        2 
  22  chr22_37293597     ASom    G    A        0      0        2 
  22  chr22_37293597     HCab    G    A        1      2        2 
  22  chr22_37293597     HPrz    G    A        1      2        2 
  22  chr22_37293597     ZBoe    G    A        0      0        2 
  22  chr22_37293597     ZGre    G    A        0      0        2 
  22  chr22_37293597     ZHar    G    A        0      0        2 
  22  chr22_37293597   Sample    G    A        1      2        2 
  22  chr22_37294894     AAsi    C    A        0      0        2 
  22  chr22_37294894     AKia    C    A        0      0        2 
  22  chr22_37294894     AOna    C    A        0      0        2 
  22  chr22_37294894     ASom    C    A        0      0        2 
  22  chr22_37294894     HCab    C    A        1      2        2 
  22  chr22_37294894     HPrz    C    A        1      2        2 
  22  chr22_37294894     ZBoe    C    A        0      0        2 
  22  chr22_37294894     ZGre    C    A        0      0        2 
  22  chr22_37294894     ZHar    C    A        0      0        2 
  22  chr22_37294894   Sample    C    A        1      2        2 
  22  chr22_37298382     AAsi    G    C        0      0        2 
  22  chr22_37298382     AKia    G    C        0      0        2 
  22  chr22_37298382     AOna    G    C        0      0        2 
  22  chr22_37298382     ASom    G    C        0      0        2 
  22  chr22_37298382     HCab    G    C        0      0        2 
  22  chr22_37298382     HPrz    G    C        0      0        2 
  22  chr22_37298382     ZBoe    G    C        0      0        2 
  22  chr22_37298382     ZGre    G    C        0      0        2 
  22  chr22_37298382     ZHar    G    C      0.5      1        2 
  22  chr22_37298382   Sample    G    C        0      0        2 
  22  chr22_37312258     AAsi    G    A        0      0        2 
  22  chr22_37312258     AKia    G    A        0      0        2 
  22  chr22_37312258     AOna    G    A        0      0        2 
  22  chr22_37312258     ASom    G    A        0      0        2 
  22  chr22_37312258     HCab    G    A        0      0        2 
  22  chr22_37312258     HPrz    G    A        0      0        2 
  22  chr22_37312258     ZBoe    G    A        0      0        2 
  22  chr22_37312258     ZGre    G    A        0      0        2 
  22  chr22_37312258     ZHar    G    A      0.5      1        2 
  22  chr22_37312258   Sample    G    A        0      0        2 
  22  chr22_37312276     AAsi    A    G        0      0        2 
  22  chr22_37312276     AKia    A    G        0      0        2 
  22  chr22_37312276     AOna    A    G        0      0        2 
  22  chr22_37312276     ASom    A    G        0      0        2 
  22  chr22_37312276     HCab    A    G        1      2        2 
  22  chr22_37312276     HPrz    A    G        1      2        2 
  22  chr22_37312276     ZBoe    A    G        0      0        2 
  22  chr22_37312276     ZGre    A    G        0      0        2 
  22  chr22_37312276     ZHar    A    G        0      0        2 
  22  chr22_37312276   Sample    A    G        1      2        2 
  22  chr22_37314890     AAsi    G    A        0      0        2 
  22  chr22_37314890     AKia    G    A        0      0        2 
  22  chr22_37314890     AOna    G    A        0      0        2 
  22  chr22_37314890     ASom    G    A        0      0        2 
  22  chr22_37314890     HCab    G    A        0      0        2 
  22  chr22_37314890     HPrz    G    A        0      0        2 
  22  chr22_37314890     ZBoe    G    A        0      0        2 
  22  chr22_37314890     ZGre    G    A        1      2        2 
  22  chr22_37314890     ZHar    G    A        0      0        2 
  22  chr22_37314890   Sample    G    A        0      0        2 
  22  chr22_37315242     AAsi    C    T        0      0        2 
  22  chr22_37315242     AKia    C    T      0.5      1        2 
  22  chr22_37315242     AOna    C    T        0      0        2 
  22  chr22_37315242     ASom    C    T        0      0        2 
  22  chr22_37315242     HCab    C    T        0      0        2 
  22  chr22_37315242     HPrz    C    T        0      0        2 
  22  chr22_37315242     ZBoe    C    T        0      0        2 
  22  chr22_37315242     ZGre    C    T        0      0        2 
  22  chr22_37315242     ZHar    C    T        0      0        2 
  22  chr22_37315242   Sample    C    T        0      0        2 
  22  chr22_37317904     AAsi    G    C        0      0        2 
  22  chr22_37317904     AKia    G    C        0      0        2 
  22  chr22_37317904     AOna    G    C      0.5      1        2 
  22  chr22_37317904     ASom    G    C        0      0        2 
  22  chr22_37317904     HCab    G    C        0      0        2 
  22  chr22_37317904     HPrz    G    C        0      0        2 
  22  chr22_37317904     ZBoe    G    C        0      0        2 
  22  chr22_37317904     ZGre    G    C        0      0        2 
  22  chr22_37317904     ZHar    G    C        0      0        2 
  22  chr22_37317904   Sample    G    C        0      0        2 
  22  chr22_37321204     AAsi    T    C        0      0        2 
  22  chr22_37321204     AKia    T    C        0      0        2 
  22  chr22_37321204     AOna    T    C      0.5      1        2 
  22  chr22_37321204     ASom    T    C        0      0        2 
  22  chr22_37321204     HCab    T    C        0      0        2 
  22  chr22_37321204     HPrz    T    C        0      0        2 
  22  chr22_37321204     ZBoe    T    C        0      0        2 
  22  chr22_37321204     ZGre    T    C        0      0        2 
  22  chr22_37321204     ZHar    T    C        0      0        2 
  22  chr22_37321204   Sample    T    C        1      2        2 
  22  chr22_37328354     AAsi    A    C        0      0        2 
  22  chr22_37328354     AKia    A    C        0      0        2 
  22  chr22_37328354     AOna    A    C        0      0        2 
  22  chr22_37328354     ASom    A    C        0      0        2 
  22  chr22_37328354     HCab    A    C        0      0        2 
  22  chr22_37328354     HPrz    A    C        0      0        2 
  22  chr22_37328354     ZBoe    A    C        1      2        2 
  22  chr22_37328354     ZGre    A    C        1      2        2 
  22  chr22_37328354     ZHar    A    C        1      2        2 
  22  chr22_37328354   Sample    A    C        0      0        2 
  22  chr22_37332427     AAsi    G    T        0      0        2 
  22  chr22_37332427     AKia    G    T        0      0        2 
  22  chr22_37332427     AOna    G    T        0      0        2 
  22  chr22_37332427     ASom    G    T        0      0        2 
  22  chr22_37332427     HCab    G    T        0      0        2 
  22  chr22_37332427     HPrz    G    T        0      0        2 
  22  chr22_37332427     ZBoe    G    T        0      0        2 
  22  chr22_37332427     ZGre    G    T        0      0        2 
  22  chr22_37332427     ZHar    G    T        1      2        2 
  22  chr22_37332427   Sample    G    T        0      0        2 
  22  chr22_37335265     AAsi    G    A        0      0        2 
  22  chr22_37335265     AKia    G    A        0      0        2 
  22  chr22_37335265     AOna    G    A        0      0        2 
  22  chr22_37335265     ASom    G    A        0      0        2 
  22  chr22_37335265     HCab    G    A        1      2        2 
  22  chr22_37335265     HPrz    G    A        1      2        2 
  22  chr22_37335265     ZBoe    G    A        0      0        2 
  22  chr22_37335265     ZGre    G    A        0      0        2 
  22  chr22_37335265     ZHar    G    A        0      0        2 
  22  chr22_37335265   Sample    G    A        1      2        2 
  22  chr22_37347596     AAsi    T    C        0      0        2 
  22  chr22_37347596     AKia    T    C        1      2        2 
  22  chr22_37347596     AOna    T    C      0.5      1        2 
  22  chr22_37347596     ASom    T    C        0      0        2 
  22  chr22_37347596     HCab    T    C        0      0        2 
  22  chr22_37347596     HPrz    T    C        0      0        2 
  22  chr22_37347596     ZBoe    T    C        0      0        2 
  22  chr22_37347596     ZGre    T    C        0      0        2 
  22  chr22_37347596     ZHar    T    C        0      0        2 
  22  chr22_37347596   Sample    T    C        0      0        2 
  22  chr22_37353223     AAsi    G    A        0      0        2 
  22  chr22_37353223     AKia    G    A        0      0        2 
  22  chr22_37353223     AOna    G    A        0      0        2 
  22  chr22_37353223     ASom    G    A        0      0        2 
  22  chr22_37353223     HCab    G    A        0      0        2 
  22  chr22_37353223     HPrz    G    A        0      0        2 
  22  chr22_37353223     ZBoe    G    A        0      0        2 
  22  chr22_37353223     ZGre    G    A        1      2        2 
  22  chr22_37353223     ZHar    G    A        0      0        2 
  22  chr22_37353223   Sample    G    A        0      0        2 
  22  chr22_37357385     AAsi    T    C        0      0        2 
  22  chr22_37357385     AKia    T    C        0      0        2 
  22  chr22_37357385     AOna    T    C        0      0        2 
  22  chr22_37357385     ASom    T    C        0      0        2 
  22  chr22_37357385     HCab    T    C        1      2        2 
  22  chr22_37357385     HPrz    T    C        1      2        2 
  22  chr22_37357385     ZBoe    T    C        0      0        2 
  22  chr22_37357385     ZGre    T    C        0      0        2 
  22  chr22_37357385     ZHar    T    C        0      0        2 
  22  chr22_37357385   Sample    T    C        1      2        2 
  22  chr22_37357989     AAsi    T    C        0      0        2 
  22  chr22_37357989     AKia    T    C        0      0        2 
  22  chr22_37357989     AOna    T    C        0      0        2 
  22  chr22_37357989     ASom    T    C        0      0        2 
  22  chr22_37357989     HCab    T    C        0      0        2 
  22  chr22_37357989     HPrz    T    C        0      0        2 
  22  chr22_37357989     ZBoe    T    C        1      2        2 
  22  chr22_37357989     ZGre    T    C        0      0        2 
  22  chr22_37357989     ZHar    T    C        0      0        2 
  22  chr22_37357989   Sample    T    C        0      0        2 
  22  chr22_37388236     AAsi    C    G        0      0        2 
  22  chr22_37388236     AKia    C    G        0      0        2 
  22  chr22_37388236     AOna    C    G        0      0        2 
  22  chr22_37388236     ASom    C    G        0      0        2 
  22  chr22_37388236     HCab    C    G        1      2        2 
  22  chr22_37388236     HPrz    C    G        1      2        2 
  22  chr22_37388236     ZBoe    C    G        0      0        2 
  22  chr22_37388236     ZGre    C    G        0      0        2 
  22  chr22_37388236     ZHar    C    G        0      0        2 
  22  chr22_37388236   Sample    C    G        1      2        2 
  22  chr22_37400624     AAsi    G    A        0      0        2 
  22  chr22_37400624     AKia    G    A        0      0        2 
  22  chr22_37400624     AOna    G    A        1      2        2 
  22  chr22_37400624     ASom    G    A        0      0        2 
  22  chr22_37400624     HCab    G    A        0      0        2 
  22  chr22_37400624     HPrz    G    A        0      0        2 
  22  chr22_37400624     ZBoe    G    A        0      0        2 
  22  chr22_37400624     ZGre    G    A        0      0        2 
  22  chr22_37400624     ZHar    G    A        0      0        2 
  22  chr22_37400624   Sample    G    A        0      0        2 
  22  chr22_37403006     AAsi    A    G        0      0        2 
  22  chr22_37403006     AKia    A    G        0      0        2 
  22  chr22_37403006     AOna    A    G        0      0        2 
  22  chr22_37403006     ASom    A    G        0      0        2 
  22  chr22_37403006     HCab    A    G        0      0        2 
  22  chr22_37403006     HPrz    A    G        0      0        2 
  22  chr22_37403006     ZBoe    A    G        0      0        2 
  22  chr22_37403006     ZGre    A    G        1      2        2 
  22  chr22_37403006     ZHar    A    G        0      0        2 
  22  chr22_37403006   Sample    A    G        0      0        2 
  22  chr22_37423972     AAsi    A    G        0      0        2 
  22  chr22_37423972     AKia    A    G      0.5      1        2 
  22  chr22_37423972     AOna    A    G        0      0        2 
  22  chr22_37423972     ASom    A    G        0      0        2 
  22  chr22_37423972     HCab    A    G        0      0        2 
  22  chr22_37423972     HPrz    A    G        0      0        2 
  22  chr22_37423972     ZBoe    A    G        0      0        2 
  22  chr22_37423972     ZGre    A    G        0      0        2 
  22  chr22_37423972     ZHar    A    G        0      0        2 
  22  chr22_37423972   Sample    A    G        0      0        2 
  22  chr22_37426384     AAsi    A    G        0      0        2 
  22  chr22_37426384     AKia    A    G        0      0        2 
  22  chr22_37426384     AOna    A    G        0      0        2 
  22  chr22_37426384     ASom    A    G        0      0        2 
  22  chr22_37426384     HCab    A    G        1      2        2 
  22  chr22_37426384     HPrz    A    G        1      2        2 
  22  chr22_37426384     ZBoe    A    G        0      0        2 
  22  chr22_37426384     ZGre    A    G        0      0        2 
  22  chr22_37426384     ZHar    A    G        0      0        2 
  22  chr22_37426384   Sample    A    G        1      2        2 
  22  chr22_37427412     AAsi    T    C        0      0        2 
  22  chr22_37427412     AKia    T    C        0      0        2 
  22  chr22_37427412     AOna    T    C        0      0        2 
  22  chr22_37427412     ASom    T    C        0      0        2 
  22  chr22_37427412     HCab    T    C        1      2        2 
  22  chr22_37427412     HPrz    T    C        1      2        2 
  22  chr22_37427412     ZBoe    T    C        0      0        2 
  22  chr22_37427412     ZGre    T    C        0      0        2 
  22  chr22_37427412     ZHar    T    C        0      0        2 
  22  chr22_37427412   Sample    T    C        1      2        2 
  22  chr22_37429936     AAsi    G    C        0      0        2 
  22  chr22_37429936     AKia    G    C        0      0        2 
  22  chr22_37429936     AOna    G    C        0      0        2 
  22  chr22_37429936     ASom    G    C        0      0        2 
  22  chr22_37429936     HCab    G    C        0      0        2 
  22  chr22_37429936     HPrz    G    C        0      0        2 
  22  chr22_37429936     ZBoe    G    C        0      0        2 
  22  chr22_37429936     ZGre    G    C        1      2        2 
  22  chr22_37429936     ZHar    G    C        0      0        2 
  22  chr22_37429936   Sample    G    C        0      0        2 
  22  chr22_37443070     AAsi    T    C        1      2        2 
  22  chr22_37443070     AKia    T    C        0      0        2 
  22  chr22_37443070     AOna    T    C        0      0        2 
  22  chr22_37443070     ASom    T    C        0      0        2 
  22  chr22_37443070     HCab    T    C        0      0        2 
  22  chr22_37443070     HPrz    T    C        0      0        2 
  22  chr22_37443070     ZBoe    T    C        0      0        2 
  22  chr22_37443070     ZGre    T    C        0      0        2 
  22  chr22_37443070     ZHar    T    C        0      0        2 
  22  chr22_37443070   Sample    T    C        0      0        2 
  22  chr22_37447606     AAsi    C    T        0      0        2 
  22  chr22_37447606     AKia    C    T        0      0        2 
  22  chr22_37447606     AOna    C    T        0      0        2 
  22  chr22_37447606     ASom    C    T        0      0        2 
  22  chr22_37447606     HCab    C    T      0.5      1        2 
  22  chr22_37447606     HPrz    C    T        0      0        2 
  22  chr22_37447606     ZBoe    C    T        0      0        2 
  22  chr22_37447606     ZGre    C    T        0      0        2 
  22  chr22_37447606     ZHar    C    T        0      0        2 
  22  chr22_37447606   Sample    C    T        0      0        2 
  22  chr22_37455384     AAsi    T    C        0      0        2 
  22  chr22_37455384     AKia    T    C        0      0        2 
  22  chr22_37455384     AOna    T    C      0.5      1        2 
  22  chr22_37455384     ASom    T    C        0      0        2 
  22  chr22_37455384     HCab    T    C        0      0        2 
  22  chr22_37455384     HPrz    T    C        0      0        2 
  22  chr22_37455384     ZBoe    T    C        0      0        2 
  22  chr22_37455384     ZGre    T    C        0      0        2 
  22  chr22_37455384     ZHar    T    C        0      0        2 
  22  chr22_37455384   Sample    T    C        0      0        2 
  22  chr22_37462649     AAsi    G    A        0      0        2 
  22  chr22_37462649     AKia    G    A        0      0        2 
  22  chr22_37462649     AOna    G    A        0      0        2 
  22  chr22_37462649     ASom    G    A        0      0        2 
  22  chr22_37462649     HCab    G    A        0      0        2 
  22  chr22_37462649     HPrz    G    A        0      0        2 
  22  chr22_37462649     ZBoe    G    A        0      0        2 
  22  chr22_37462649     ZGre    G    A        1      2        2 
  22  chr22_37462649     ZHar    G    A        0      0        2 
  22  chr22_37462649   Sample    G    A        0      0        2 
  22  chr22_37466867     AAsi    C    T        0      0        2 
  22  chr22_37466867     AKia    C    T        0      0        2 
  22  chr22_37466867     AOna    C    T        0      0        2 
  22  chr22_37466867     ASom    C    T        0      0        2 
  22  chr22_37466867     HCab    C    T        0      0        2 
  22  chr22_37466867     HPrz    C    T        0      0        2 
  22  chr22_37466867     ZBoe    C    T        0      0        2 
  22  chr22_37466867     ZGre    C    T        1      2        2 
  22  chr22_37466867     ZHar    C    T        0      0        2 
  22  chr22_37466867   Sample    C    T        0      0        2 
  22  chr22_37469012     AAsi    A    G        0      0        2 
  22  chr22_37469012     AKia    A    G        0      0        2 
  22  chr22_37469012     AOna    A    G        0      0        2 
  22  chr22_37469012     ASom    A    G        0      0        2 
  22  chr22_37469012     HCab    A    G        0      0        2 
  22  chr22_37469012     HPrz    A    G      0.5      1        2 
  22  chr22_37469012     ZBoe    A    G        0      0        2 
  22  chr22_37469012     ZGre    A    G        0      0        2 
  22  chr22_37469012     ZHar    A    G        0      0        2 
  22  chr22_37469012   Sample    A    G        0      0        2 
  22  chr22_37472751     AAsi    A    G        0      0        2 
  22  chr22_37472751     AKia    A    G        0      0        2 
  22  chr22_37472751     AOna    A    G        0      0        2 
  22  chr22_37472751     ASom    A    G        0      0        2 
  22  chr22_37472751     HCab    A    G        0      0        2 
  22  chr22_37472751     HPrz    A    G        0      0        2 
  22  chr22_37472751     ZBoe    A    G        1      2        2 
  22  chr22_37472751     ZGre    A    G        0      0        2 
  22  chr22_37472751     ZHar    A    G        0      0        2 
  22  chr22_37472751   Sample    A    G        0      0        2 
  22  chr22_37473935     AAsi    C    A        0      0        2 
  22  chr22_37473935     AKia    C    A        1      2        2 
  22  chr22_37473935     AOna    C    A        0      0        2 
  22  chr22_37473935     ASom    C    A        0      0        2 
  22  chr22_37473935     HCab    C    A        0      0        2 
  22  chr22_37473935     HPrz    C    A        0      0        2 
  22  chr22_37473935     ZBoe    C    A        0      0        2 
  22  chr22_37473935     ZGre    C    A        0      0        2 
  22  chr22_37473935     ZHar    C    A        0      0        2 
  22  chr22_37473935   Sample    C    A        0      0        2 
  22  chr22_37480966     AAsi    G    A        0      0        2 
  22  chr22_37480966     AKia    G    A        1      2        2 
  22  chr22_37480966     AOna    G    A        1      2        2 
  22  chr22_37480966     ASom    G    A        0      0        2 
  22  chr22_37480966     HCab    G    A        0      0        2 
  22  chr22_37480966     HPrz    G    A        0      0        2 
  22  chr22_37480966     ZBoe    G    A        0      0        2 
  22  chr22_37480966     ZGre    G    A        0      0        2 
  22  chr22_37480966     ZHar    G    A        0      0        2 
  22  chr22_37480966   Sample    G    A        0      0        2 
  22  chr22_37487819     AAsi    T    C        0      0        2 
  22  chr22_37487819     AKia    T    C        0      0        2 
  22  chr22_37487819     AOna    T    C        0      0        2 
  22  chr22_37487819     ASom    T    C        0      0        2 
  22  chr22_37487819     HCab    T    C        0      0        2 
  22  chr22_37487819     HPrz    T    C        0      0        2 
  22  chr22_37487819     ZBoe    T    C      0.5      1        2 
  22  chr22_37487819     ZGre    T    C        0      0        2 
  22  chr22_37487819     ZHar    T    C        0      0        2 
  22  chr22_37487819   Sample    T    C        0      0        2 
  22  chr22_37488357     AAsi    A    G        0      0        2 
  22  chr22_37488357     AKia    A    G        0      0        2 
  22  chr22_37488357     AOna    A    G        0      0        2 
  22  chr22_37488357     ASom    A    G        0      0        2 
  22  chr22_37488357     HCab    A    G        0      0        2 
  22  chr22_37488357     HPrz    A    G        0      0        2 
  22  chr22_37488357     ZBoe    A    G        0      0        2 
  22  chr22_37488357     ZGre    A    G        0      0        2 
  22  chr22_37488357     ZHar    A    G        1      2        2 
  22  chr22_37488357   Sample    A    G        0      0        2 
  22  chr22_37490720     AAsi    C    A        0      0        2 
  22  chr22_37490720     AKia    C    A        0      0        2 
  22  chr22_37490720     AOna    C    A      0.5      1        2 
  22  chr22_37490720     ASom    C    A        0      0        2 
  22  chr22_37490720     HCab    C    A        0      0        2 
  22  chr22_37490720     HPrz    C    A        0      0        2 
  22  chr22_37490720     ZBoe    C    A        0      0        2 
  22  chr22_37490720     ZGre    C    A        0      0        2 
  22  chr22_37490720     ZHar    C    A        0      0        2 
  22  chr22_37490720   Sample    C    A        0      0        2 
  22  chr22_37501060     AAsi    G    C        0      0        2 
  22  chr22_37501060     AKia    G    C        1      2        2 
  22  chr22_37501060     AOna    G    C      0.5      1        2 
  22  chr22_37501060     ASom    G    C        0      0        2 
  22  chr22_37501060     HCab    G    C        1      2        2 
  22  chr22_37501060     HPrz    G    C        1      2        2 
  22  chr22_37501060     ZBoe    G    C        0      0        2 
  22  chr22_37501060     ZGre    G    C        0      0        2 
  22  chr22_37501060     ZHar    G    C        0      0        2 
  22  chr22_37501060   Sample    G    C        1      2        2 
  22  chr22_37504369     AAsi    T    C        0      0        2 
  22  chr22_37504369     AKia    T    C        0      0        2 
  22  chr22_37504369     AOna    T    C        0      0        2 
  22  chr22_37504369     ASom    T    C        0      0        2 
  22  chr22_37504369     HCab    T    C      0.5      1        2 
  22  chr22_37504369     HPrz    T    C        0      0        2 
  22  chr22_37504369     ZBoe    T    C        0      0        2 
  22  chr22_37504369     ZGre    T    C        0      0        2 
  22  chr22_37504369     ZHar    T    C        0      0        2 
  22  chr22_37504369   Sample    T    C        0      0        2 
  22  chr22_37504650     AAsi    A    C        0      0        2 
  22  chr22_37504650     AKia    A    C      0.5      1        2 
  22  chr22_37504650     AOna    A    C        0      0        2 
  22  chr22_37504650     ASom    A    C        0      0        2 
  22  chr22_37504650     HCab    A    C        0      0        2 
  22  chr22_37504650     HPrz    A    C        0      0        2 
  22  chr22_37504650     ZBoe    A    C        0      0        2 
  22  chr22_37504650     ZGre    A    C        0      0        2 
  22  chr22_37504650     ZHar    A    C        0      0        2 
  22  chr22_37504650   Sample    A    C        0      0        2 
  22  chr22_37504779     AAsi    T    C        0      0        2 
  22  chr22_37504779     AKia    T    C        0      0        2 
  22  chr22_37504779     AOna    T    C        0      0        2 
  22  chr22_37504779     ASom    T    C        0      0        2 
  22  chr22_37504779     HCab    T    C        0      0        2 
  22  chr22_37504779     HPrz    T    C        0      0        2 
  22  chr22_37504779     ZBoe    T    C        1      2        2 
  22  chr22_37504779     ZGre    T    C        1      2        2 
  22  chr22_37504779     ZHar    T    C        1      2        2 
  22  chr22_37504779   Sample    T    C        0      0        2 
  22  chr22_37507657     AAsi    G    C        1      2        2 
  22  chr22_37507657     AKia    G    C        0      0        2 
  22  chr22_37507657     AOna    G    C        0      0        2 
  22  chr22_37507657     ASom    G    C        1      2        2 
  22  chr22_37507657     HCab    G    C        0      0        2 
  22  chr22_37507657     HPrz    G    C        0      0        2 
  22  chr22_37507657     ZBoe    G    C        0      0        2 
  22  chr22_37507657     ZGre    G    C        0      0        2 
  22  chr22_37507657     ZHar    G    C        0      0        2 
  22  chr22_37507657   Sample    G    C        0      0        2 
  22  chr22_37509869     AAsi    A    G        0      0        2 
  22  chr22_37509869     AKia    A    G        0      0        2 
  22  chr22_37509869     AOna    A    G        0      0        2 
  22  chr22_37509869     ASom    A    G        0      0        2 
  22  chr22_37509869     HCab    A    G      0.5      1        2 
  22  chr22_37509869     HPrz    A    G        0      0        2 
  22  chr22_37509869     ZBoe    A    G        0      0        2 
  22  chr22_37509869     ZGre    A    G        0      0        2 
  22  chr22_37509869     ZHar    A    G        0      0        2 
  22  chr22_37509869   Sample    A    G        0      0        2 
  22  chr22_37513349     AAsi    C    A        1      2        2 
  22  chr22_37513349     AKia    C    A        1      2        2 
  22  chr22_37513349     AOna    C    A        1      2        2 
  22  chr22_37513349     ASom    C    A        1      2        2 
  22  chr22_37513349     HCab    C    A        0      0        2 
  22  chr22_37513349     HPrz    C    A        0      0        2 
  22  chr22_37513349     ZBoe    C    A        0      0        2 
  22  chr22_37513349     ZGre    C    A        0      0        2 
  22  chr22_37513349     ZHar    C    A        0      0        2 
  22  chr22_37513349   Sample    C    A        0      0        2 
  22  chr22_37529982     AAsi    T    C        0      0        2 
  22  chr22_37529982     AKia    T    C        0      0        2 
  22  chr22_37529982     AOna    T    C        0      0        2 
  22  chr22_37529982     ASom    T    C        0      0        2 
  22  chr22_37529982     HCab    T    C        0      0        2 
  22  chr22_37529982     HPrz    T    C        0      0        2 
  22  chr22_37529982     ZBoe    T    C        0      0        2 
  22  chr22_37529982     ZGre    T    C        0      0        2 
  22  chr22_37529982     ZHar    T    C        1      2        2 
  22  chr22_37529982   Sample    T    C        0      0        2 
  22  chr22_37534445     AAsi    C    A        0      0        2 
  22  chr22_37534445     AKia    C    A        0      0        2 
  22  chr22_37534445     AOna    C    A        0      0        2 
  22  chr22_37534445     ASom    C    A        0      0        2 
  22  chr22_37534445     HCab    C    A        0      0        2 
  22  chr22_37534445     HPrz    C    A        0      0        2 
  22  chr22_37534445     ZBoe    C    A        0      0        2 
  22  chr22_37534445     ZGre    C    A        1      2        2 
  22  chr22_37534445     ZHar    C    A        0      0        2 
  22  chr22_37534445   Sample    C    A        0      0        2 
  22  chr22_37538075     AAsi    C    G        0      0        2 
  22  chr22_37538075     AKia    C    G        0      0        2 
  22  chr22_37538075     AOna    C    G        0      0        2 
  22  chr22_37538075     ASom    C    G        0      0        2 
  22  chr22_37538075     HCab    C    G        1      2        2 
  22  chr22_37538075     HPrz    C    G      0.5      1        2 
  22  chr22_37538075     ZBoe    C    G        0      0        2 
  22  chr22_37538075     ZGre    C    G        0      0        2 
  22  chr22_37538075     ZHar    C    G        0      0        2 
  22  chr22_37538075   Sample    C    G        1      2        2 
  22  chr22_37549006     AAsi    C    G        0      0        2 
  22  chr22_37549006     AKia    C    G        0      0        2 
  22  chr22_37549006     AOna    C    G        0      0        2 
  22  chr22_37549006     ASom    C    G        0      0        2 
  22  chr22_37549006     HCab    C    G        1      2        2 
  22  chr22_37549006     HPrz    C    G        1      2        2 
  22  chr22_37549006     ZBoe    C    G        0      0        2 
  22  chr22_37549006     ZGre    C    G        0      0        2 
  22  chr22_37549006     ZHar    C    G        0      0        2 
  22  chr22_37549006   Sample    C    G        1      2        2 
  22  chr22_37556365     AAsi    T    C        0      0        2 
  22  chr22_37556365     AKia    T    C        0      0        2 
  22  chr22_37556365     AOna    T    C        0      0        2 
  22  chr22_37556365     ASom    T    C        0      0        2 
  22  chr22_37556365     HCab    T    C        0      0        2 
  22  chr22_37556365     HPrz    T    C        0      0        2 
  22  chr22_37556365     ZBoe    T    C      0.5      1        2 
  22  chr22_37556365     ZGre    T    C        0      0        2 
  22  chr22_37556365     ZHar    T    C        0      0        2 
  22  chr22_37556365   Sample    T    C        0      0        2 
  22  chr22_37556817     AAsi    G    A        0      0        2 
  22  chr22_37556817     AKia    G    A        0      0        2 
  22  chr22_37556817     AOna    G    A        0      0        2 
  22  chr22_37556817     ASom    G    A        0      0        2 
  22  chr22_37556817     HCab    G    A      0.5      1        2 
  22  chr22_37556817     HPrz    G    A      0.5      1        2 
  22  chr22_37556817     ZBoe    G    A        0      0        2 
  22  chr22_37556817     ZGre    G    A        0      0        2 
  22  chr22_37556817     ZHar    G    A        0      0        2 
  22  chr22_37556817   Sample    G    A        0      0        2 
  22  chr22_37559504     AAsi    G    A        0      0        2 
  22  chr22_37559504     AKia    G    A        0      0        2 
  22  chr22_37559504     AOna    G    A        0      0        2 
  22  chr22_37559504     ASom    G    A        0      0        2 
  22  chr22_37559504     HCab    G    A        1      2        2 
  22  chr22_37559504     HPrz    G    A        1      2        2 
  22  chr22_37559504     ZBoe    G    A        0      0        2 
  22  chr22_37559504     ZGre    G    A        0      0        2 
  22  chr22_37559504     ZHar    G    A        0      0        2 
  22  chr22_37559504   Sample    G    A        1      2        2 
  22  chr22_37562727     AAsi    G    A        0      0        2 
  22  chr22_37562727     AKia    G    A        0      0        2 
  22  chr22_37562727     AOna    G    A        0      0        2 
  22  chr22_37562727     ASom    G    A        1      2        2 
  22  chr22_37562727     HCab    G    A        0      0        2 
  22  chr22_37562727     HPrz    G    A        0      0        2 
  22  chr22_37562727     ZBoe    G    A        0      0        2 
  22  chr22_37562727     ZGre    G    A        0      0        2 
  22  chr22_37562727     ZHar    G    A        0      0        2 
  22  chr22_37562727   Sample    G    A        0      0        2 
  22  chr22_37571090     AAsi    T    C        0      0        2 
  22  chr22_37571090     AKia    T    C        0      0        2 
  22  chr22_37571090     AOna    T    C        0      0        2 
  22  chr22_37571090     ASom    T    C        0      0        2 
  22  chr22_37571090     HCab    T    C        0      0        2 
  22  chr22_37571090     HPrz    T    C        0      0        2 
  22  chr22_37571090     ZBoe    T    C        0      0        2 
  22  chr22_37571090     ZGre    T    C        0      0        2 
  22  chr22_37571090     ZHar    T    C        1      2        2 
  22  chr22_37571090   Sample    T    C        0      0        2 
  22  chr22_37576180     AAsi    A    C        0      0        2 
  22  chr22_37576180     AKia    A    C        0      0        2 
  22  chr22_37576180     AOna    A    C        0      0        2 
  22  chr22_37576180     ASom    A    C        0      0        2 
  22  chr22_37576180     HCab    A    C      0.5      1        2 
  22  chr22_37576180     HPrz    A    C        1      2        2 
  22  chr22_37576180     ZBoe    A    C        0      0        2 
  22  chr22_37576180     ZGre    A    C        0      0        2 
  22  chr22_37576180     ZHar    A    C        0      0        2 
  22  chr22_37576180   Sample    A    C        0      0        2 
  22  chr22_37576447     AAsi    G    A        0      0        2 
  22  chr22_37576447     AKia    G    A      0.5      1        2 
  22  chr22_37576447     AOna    G    A      0.5      1        2 
  22  chr22_37576447     ASom    G    A        0      0        2 
  22  chr22_37576447     HCab    G    A        0      0        2 
  22  chr22_37576447     HPrz    G    A        0      0        2 
  22  chr22_37576447     ZBoe    G    A        0      0        2 
  22  chr22_37576447     ZGre    G    A        0      0        2 
  22  chr22_37576447     ZHar    G    A        0      0        2 
  22  chr22_37576447   Sample    G    A        0      0        2 
  22  chr22_37577492     AAsi    T    C        0      0        2 
  22  chr22_37577492     AKia    T    C        0      0        2 
  22  chr22_37577492     AOna    T    C        0      0        2 
  22  chr22_37577492     ASom    T    C        0      0        2 
  22  chr22_37577492     HCab    T    C      0.5      1        2 
  22  chr22_37577492     HPrz    T    C        0      0        2 
  22  chr22_37577492     ZBoe    T    C        0      0        2 
  22  chr22_37577492     ZGre    T    C        0      0        2 
  22  chr22_37577492     ZHar    T    C        0      0        2 
  22  chr22_37577492   Sample    T    C        0      0        2 
  22  chr22_37577690     AAsi    A    C        0      0        2 
  22  chr22_37577690     AKia    A    C        0      0        2 
  22  chr22_37577690     AOna    A    C        0      0        2 
  22  chr22_37577690     ASom    A    C        0      0        2 
  22  chr22_37577690     HCab    A    C        1      2        2 
  22  chr22_37577690     HPrz    A    C        1      2        2 
  22  chr22_37577690     ZBoe    A    C        0      0        2 
  22  chr22_37577690     ZGre    A    C        0      0        2 
  22  chr22_37577690     ZHar    A    C        0      0        2 
  22  chr22_37577690   Sample    A    C        1      2        2 
  22  chr22_37582261     AAsi    C    A        0      0        2 
  22  chr22_37582261     AKia    C    A        0      0        2 
  22  chr22_37582261     AOna    C    A        0      0        2 
  22  chr22_37582261     ASom    C    A        0      0        2 
  22  chr22_37582261     HCab    C    A        0      0        2 
  22  chr22_37582261     HPrz    C    A        0      0        2 
  22  chr22_37582261     ZBoe    C    A      0.5      1        2 
  22  chr22_37582261     ZGre    C    A        0      0        2 
  22  chr22_37582261     ZHar    C    A        0      0        2 
  22  chr22_37582261   Sample    C    A        0      0        2 
  22  chr22_37583155     AAsi    C    A        0      0        2 
  22  chr22_37583155     AKia    C    A        0      0        2 
  22  chr22_37583155     AOna    C    A        1      2        2 
  22  chr22_37583155     ASom    C    A        0      0        2 
  22  chr22_37583155     HCab    C    A        0      0        2 
  22  chr22_37583155     HPrz    C    A        0      0        2 
  22  chr22_37583155     ZBoe    C    A        0      0        2 
  22  chr22_37583155     ZGre    C    A        0      0        2 
  22  chr22_37583155     ZHar    C    A        0      0        2 
  22  chr22_37583155   Sample    C    A        0      0        2 
  22  chr22_37589989     AAsi    C    T        0      0        2 
  22  chr22_37589989     AKia    C    T        0      0        2 
  22  chr22_37589989     AOna    C    T        0      0        2 
  22  chr22_37589989     ASom    C    T        0      0        2 
  22  chr22_37589989     HCab    C    T        1      2        2 
  22  chr22_37589989     HPrz    C    T        1      2        2 
  22  chr22_37589989     ZBoe    C    T        0      0        2 
  22  chr22_37589989     ZGre    C    T        0      0        2 
  22  chr22_37589989     ZHar    C    T        0      0        2 
  22  chr22_37589989   Sample    C    T        1      2        2 
  22  chr22_37619593     AAsi    A    G        0      0        2 
  22  chr22_37619593     AKia    A    G        0      0        2 
  22  chr22_37619593     AOna    A    G        0      0        2 
  22  chr22_37619593     ASom    A    G        0      0        2 
  22  chr22_37619593     HCab    A    G        1      2        2 
  22  chr22_37619593     HPrz    A    G        1      2        2 
  22  chr22_37619593     ZBoe    A    G        0      0        2 
  22  chr22_37619593     ZGre    A    G        0      0        2 
  22  chr22_37619593     ZHar    A    G        0      0        2 
  22  chr22_37619593   Sample    A    G        1      2        2 
  22  chr22_37620370     AAsi    G    A        0      0        2 
  22  chr22_37620370     AKia    G    A        0      0        2 
  22  chr22_37620370     AOna    G    A        0      0        2 
  22  chr22_37620370     ASom    G    A        0      0        2 
  22  chr22_37620370     HCab    G    A        0      0        2 
  22  chr22_37620370     HPrz    G    A        0      0        2 
  22  chr22_37620370     ZBoe    G    A        0      0        2 
  22  chr22_37620370     ZGre    G    A        1      2        2 
  22  chr22_37620370     ZHar    G    A        0      0        2 
  22  chr22_37620370   Sample    G    A        0      0        2 
  22  chr22_37626400     AAsi    T    C        0      0        2 
  22  chr22_37626400     AKia    T    C        0      0        2 
  22  chr22_37626400     AOna    T    C        0      0        2 
  22  chr22_37626400     ASom    T    C        0      0        2 
  22  chr22_37626400     HCab    T    C        0      0        2 
  22  chr22_37626400     HPrz    T    C      0.5      1        2 
  22  chr22_37626400     ZBoe    T    C        0      0        2 
  22  chr22_37626400     ZGre    T    C        0      0        2 
  22  chr22_37626400     ZHar    T    C        0      0        2 
  22  chr22_37626400   Sample    T    C        0      0        2 
  22  chr22_37630808     AAsi    A    T        0      0        2 
  22  chr22_37630808     AKia    A    T        0      0        2 
  22  chr22_37630808     AOna    A    T        0      0        2 
  22  chr22_37630808     ASom    A    T        0      0        2 
  22  chr22_37630808     HCab    A    T        0      0        2 
  22  chr22_37630808     HPrz    A    T        0      0        2 
  22  chr22_37630808     ZBoe    A    T      0.5      1        2 
  22  chr22_37630808     ZGre    A    T        0      0        2 
  22  chr22_37630808     ZHar    A    T        0      0        2 
  22  chr22_37630808   Sample    A    T        0      0        2 
  22  chr22_37639051     AAsi    G    A        0      0        2 
  22  chr22_37639051     AKia    G    A        0      0        2 
  22  chr22_37639051     AOna    G    A        0      0        2 
  22  chr22_37639051     ASom    G    A        0      0        2 
  22  chr22_37639051     HCab    G    A        1      2        2 
  22  chr22_37639051     HPrz    G    A        1      2        2 
  22  chr22_37639051     ZBoe    G    A        0      0        2 
  22  chr22_37639051     ZGre    G    A        0      0        2 
  22  chr22_37639051     ZHar    G    A        0      0        2 
  22  chr22_37639051   Sample    G    A        1      2        2 
  22  chr22_37649899     AAsi    A    G        0      0        2 
  22  chr22_37649899     AKia    A    G        0      0        2 
  22  chr22_37649899     AOna    A    G        0      0        2 
  22  chr22_37649899     ASom    A    G        0      0        2 
  22  chr22_37649899     HCab    A    G        1      2        2 
  22  chr22_37649899     HPrz    A    G        1      2        2 
  22  chr22_37649899     ZBoe    A    G        0      0        2 
  22  chr22_37649899     ZGre    A    G        0      0        2 
  22  chr22_37649899     ZHar    A    G        0      0        2 
  22  chr22_37649899   Sample    A    G        1      2        2 
  22  chr22_37655681     AAsi    A    G        0      0        2 
  22  chr22_37655681     AKia    A    G        0      0        2 
  22  chr22_37655681     AOna    A    G        0      0        2 
  22  chr22_37655681     ASom    A    G        0      0        2 
  22  chr22_37655681     HCab    A    G        1      2        2 
  22  chr22_37655681     HPrz    A    G        1      2        2 
  22  chr22_37655681     ZBoe    A    G        0      0        2 
  22  chr22_37655681     ZGre    A    G        0      0        2 
  22  chr22_37655681     ZHar    A    G        0      0        2 
  22  chr22_37655681   Sample    A    G        1      2        2 
  22  chr22_37655711     AAsi    C    T        0      0        2 
  22  chr22_37655711     AKia    C    T        0      0        2 
  22  chr22_37655711     AOna    C    T        0      0        2 
  22  chr22_37655711     ASom    C    T        0      0        2 
  22  chr22_37655711     HCab    C    T        1      2        2 
  22  chr22_37655711     HPrz    C    T        1      2        2 
  22  chr22_37655711     ZBoe    C    T        0      0        2 
  22  chr22_37655711     ZGre    C    T        0      0        2 
  22  chr22_37655711     ZHar    C    T        0      0        2 
  22  chr22_37655711   Sample    C    T        1      2        2 
  22  chr22_37656159     AAsi    T    C        0      0        2 
  22  chr22_37656159     AKia    T    C        0      0        2 
  22  chr22_37656159     AOna    T    C        0      0        2 
  22  chr22_37656159     ASom    T    C        0      0        2 
  22  chr22_37656159     HCab    T    C        0      0        2 
  22  chr22_37656159     HPrz    T    C        0      0        2 
  22  chr22_37656159     ZBoe    T    C        0      0        2 
  22  chr22_37656159     ZGre    T    C        1      2        2 
  22  chr22_37656159     ZHar    T    C        1      2        2 
  22  chr22_37656159   Sample    T    C        0      0        2 
  22  chr22_37660103     AAsi    A    G        0      0        2 
  22  chr22_37660103     AKia    A    G      0.5      1        2 
  22  chr22_37660103     AOna    A    G      0.5      1        2 
  22  chr22_37660103     ASom    A    G        0      0        2 
  22  chr22_37660103     HCab    A    G        0      0        2 
  22  chr22_37660103     HPrz    A    G        0      0        2 
  22  chr22_37660103     ZBoe    A    G        0      0        2 
  22  chr22_37660103     ZGre    A    G        0      0        2 
  22  chr22_37660103     ZHar    A    G        0      0        2 
  22  chr22_37660103   Sample    A    G        0      0        2 
  22  chr22_37660174     AAsi    G    A        0      0        2 
  22  chr22_37660174     AKia    G    A        0      0        2 
  22  chr22_37660174     AOna    G    A        0      0        2 
  22  chr22_37660174     ASom    G    A        0      0        2 
  22  chr22_37660174     HCab    G    A        1      2        2 
  22  chr22_37660174     HPrz    G    A        1      2        2 
  22  chr22_37660174     ZBoe    G    A        0      0        2 
  22  chr22_37660174     ZGre    G    A        0      0        2 
  22  chr22_37660174     ZHar    G    A        0      0        2 
  22  chr22_37660174   Sample    G    A        1      2        2 
  22  chr22_37660182     AAsi    T    C        0      0        2 
  22  chr22_37660182     AKia    T    C        0      0        2 
  22  chr22_37660182     AOna    T    C        0      0        2 
  22  chr22_37660182     ASom    T    C        1      2        2 
  22  chr22_37660182     HCab    T    C        0      0        2 
  22  chr22_37660182     HPrz    T    C        0      0        2 
  22  chr22_37660182     ZBoe    T    C        0      0        2 
  22  chr22_37660182     ZGre    T    C        0      0        2 
  22  chr22_37660182     ZHar    T    C        0      0        2 
  22  chr22_37660182   Sample    T    C        0      0        2 
  22  chr22_37661187     AAsi    C    G        0      0        2 
  22  chr22_37661187     AKia    C    G        0      0        2 
  22  chr22_37661187     AOna    C    G        0      0        2 
  22  chr22_37661187     ASom    C    G        0      0        2 
  22  chr22_37661187     HCab    C    G        1      2        2 
  22  chr22_37661187     HPrz    C    G        1      2        2 
  22  chr22_37661187     ZBoe    C    G        0      0        2 
  22  chr22_37661187     ZGre    C    G        0      0        2 
  22  chr22_37661187     ZHar    C    G        0      0        2 
  22  chr22_37661187   Sample    C    G        1      2        2 
  22  chr22_37665565     AAsi    T    C        0      0        2 
  22  chr22_37665565     AKia    T    C        0      0        2 
  22  chr22_37665565     AOna    T    C        0      0        2 
  22  chr22_37665565     ASom    T    C        0      0        2 
  22  chr22_37665565     HCab    T    C        0      0        2 
  22  chr22_37665565     HPrz    T    C        1      2        2 
  22  chr22_37665565     ZBoe    T    C        0      0        2 
  22  chr22_37665565     ZGre    T    C        0      0        2 
  22  chr22_37665565     ZHar    T    C        0      0        2 
  22  chr22_37665565   Sample    T    C        1      2        2 
  22  chr22_37666807     AAsi    G    C        0      0        2 
  22  chr22_37666807     AKia    G    C        0      0        2 
  22  chr22_37666807     AOna    G    C        0      0        2 
  22  chr22_37666807     ASom    G    C        0      0        2 
  22  chr22_37666807     HCab    G    C        1      2        2 
  22  chr22_37666807     HPrz    G    C        1      2        2 
  22  chr22_37666807     ZBoe    G    C        0      0        2 
  22  chr22_37666807     ZGre    G    C        0      0        2 
  22  chr22_37666807     ZHar    G    C        0      0        2 
  22  chr22_37666807   Sample    G    C        1      2        2 
  22  chr22_37667073     AAsi    T    C        0      0        2 
  22  chr22_37667073     AKia    T    C        1      2        2 
  22  chr22_37667073     AOna    T    C        0      0        2 
  22  chr22_37667073     ASom    T    C        0      0        2 
  22  chr22_37667073     HCab    T    C        0      0        2 
  22  chr22_37667073     HPrz    T    C        0      0        2 
  22  chr22_37667073     ZBoe    T    C        0      0        2 
  22  chr22_37667073     ZGre    T    C        0      0        2 
  22  chr22_37667073     ZHar    T    C        0      0        2 
  22  chr22_37667073   Sample    T    C        0      0        2 
  22  chr22_37667980     AAsi    T    C        0      0        2 
  22  chr22_37667980     AKia    T    C        0      0        2 
  22  chr22_37667980     AOna    T    C        0      0        2 
  22  chr22_37667980     ASom    T    C        0      0        2 
  22  chr22_37667980     HCab    T    C        0      0        2 
  22  chr22_37667980     HPrz    T    C        0      0        2 
  22  chr22_37667980     ZBoe    T    C        0      0        2 
  22  chr22_37667980     ZGre    T    C        1      2        2 
  22  chr22_37667980     ZHar    T    C        0      0        2 
  22  chr22_37667980   Sample    T    C        0      0        2 
  22  chr22_37668534     AAsi    G    A        0      0        2 
  22  chr22_37668534     AKia    G    A        0      0        2 
  22  chr22_37668534     AOna    G    A        0      0        2 
  22  chr22_37668534     ASom    G    A        0      0        2 
  22  chr22_37668534     HCab    G    A        0      0        2 
  22  chr22_37668534     HPrz    G    A        0      0        2 
  22  chr22_37668534     ZBoe    G    A      0.5      1        2 
  22  chr22_37668534     ZGre    G    A        0      0        2 
  22  chr22_37668534     ZHar    G    A        0      0        2 
  22  chr22_37668534   Sample    G    A        0      0        2 
  22  chr22_37669070     AAsi    G    T        0      0        2 
  22  chr22_37669070     AKia    G    T        0      0        2 
  22  chr22_37669070     AOna    G    T        0      0        2 
  22  chr22_37669070     ASom    G    T        0      0        2 
  22  chr22_37669070     HCab    G    T        1      2        2 
  22  chr22_37669070     HPrz    G    T      0.5      1        2 
  22  chr22_37669070     ZBoe    G    T        0      0        2 
  22  chr22_37669070     ZGre    G    T        0      0        2 
  22  chr22_37669070     ZHar    G    T        0      0        2 
  22  chr22_37669070   Sample    G    T        0      0        2 
  22  chr22_37670656     AAsi    G    T        0      0        2 
  22  chr22_37670656     AKia    G    T        1      2        2 
  22  chr22_37670656     AOna    G    T      0.5      1        2 
  22  chr22_37670656     ASom    G    T        0      0        2 
  22  chr22_37670656     HCab    G    T        0      0        2 
  22  chr22_37670656     HPrz    G    T        0      0        2 
  22  chr22_37670656     ZBoe    G    T        0      0        2 
  22  chr22_37670656     ZGre    G    T        0      0        2 
  22  chr22_37670656     ZHar    G    T        0      0        2 
  22  chr22_37670656   Sample    G    T        0      0        2 
  22  chr22_37672859     AAsi    A    T        0      0        2 
  22  chr22_37672859     AKia    A    T        0      0        2 
  22  chr22_37672859     AOna    A    T        0      0        2 
  22  chr22_37672859     ASom    A    T        0      0        2 
  22  chr22_37672859     HCab    A    T        0      0        2 
  22  chr22_37672859     HPrz    A    T      0.5      1        2 
  22  chr22_37672859     ZBoe    A    T        0      0        2 
  22  chr22_37672859     ZGre    A    T        0      0        2 
  22  chr22_37672859     ZHar    A    T        0      0        2 
  22  chr22_37672859   Sample    A    T        0      0        2 
  22  chr22_37675610     AAsi    T    C        0      0        2 
  22  chr22_37675610     AKia    T    C        0      0        2 
  22  chr22_37675610     AOna    T    C        0      0        2 
  22  chr22_37675610     ASom    T    C        0      0        2 
  22  chr22_37675610     HCab    T    C        1      2        2 
  22  chr22_37675610     HPrz    T    C        1      2        2 
  22  chr22_37675610     ZBoe    T    C        0      0        2 
  22  chr22_37675610     ZGre    T    C        0      0        2 
  22  chr22_37675610     ZHar    T    C        0      0        2 
  22  chr22_37675610   Sample    T    C        1      2        2 
  22  chr22_37676703     AAsi    C    T        0      0        2 
  22  chr22_37676703     AKia    C    T        0      0        2 
  22  chr22_37676703     AOna    C    T        0      0        2 
  22  chr22_37676703     ASom    C    T        0      0        2 
  22  chr22_37676703     HCab    C    T        1      2        2 
  22  chr22_37676703     HPrz    C    T      0.5      1        2 
  22  chr22_37676703     ZBoe    C    T        0      0        2 
  22  chr22_37676703     ZGre    C    T        0      0        2 
  22  chr22_37676703     ZHar    C    T        0      0        2 
  22  chr22_37676703   Sample    C    T        1      2        2 
  22  chr22_37677021     AAsi    A    G        0      0        2 
  22  chr22_37677021     AKia    A    G        0      0        2 
  22  chr22_37677021     AOna    A    G        0      0        2 
  22  chr22_37677021     ASom    A    G        0      0        2 
  22  chr22_37677021     HCab    A    G        1      2        2 
  22  chr22_37677021     HPrz    A    G        1      2        2 
  22  chr22_37677021     ZBoe    A    G        0      0        2 
  22  chr22_37677021     ZGre    A    G        0      0        2 
  22  chr22_37677021     ZHar    A    G        0      0        2 
  22  chr22_37677021   Sample    A    G        1      2        2 
  22  chr22_37679178     AAsi    T    C        0      0        2 
  22  chr22_37679178     AKia    T    C        0      0        2 
  22  chr22_37679178     AOna    T    C        0      0        2 
  22  chr22_37679178     ASom    T    C        0      0        2 
  22  chr22_37679178     HCab    T    C        1      2        2 
  22  chr22_37679178     HPrz    T    C        1      2        2 
  22  chr22_37679178     ZBoe    T    C        0      0        2 
  22  chr22_37679178     ZGre    T    C        0      0        2 
  22  chr22_37679178     ZHar    T    C        0      0        2 
  22  chr22_37679178   Sample    T    C        1      2        2 
  22  chr22_37679732     AAsi    C    T        0      0        2 
  22  chr22_37679732     AKia    C    T        0      0        2 
  22  chr22_37679732     AOna    C    T        0      0        2 
  22  chr22_37679732     ASom    C    T        0      0        2 
  22  chr22_37679732     HCab    C    T        1      2        2 
  22  chr22_37679732     HPrz    C    T        1      2        2 
  22  chr22_37679732     ZBoe    C    T        0      0        2 
  22  chr22_37679732     ZGre    C    T        0      0        2 
  22  chr22_37679732     ZHar    C    T        0      0        2 
  22  chr22_37679732   Sample    C    T        1      2        2 
  22  chr22_37680609     AAsi    A    G        0      0        2 
  22  chr22_37680609     AKia    A    G        0      0        2 
  22  chr22_37680609     AOna    A    G        0      0        2 
  22  chr22_37680609     ASom    A    G        0      0        2 
  22  chr22_37680609     HCab    A    G        1      2        2 
  22  chr22_37680609     HPrz    A    G        1      2        2 
  22  chr22_37680609     ZBoe    A    G        0      0        2 
  22  chr22_37680609     ZGre    A    G        0      0        2 
  22  chr22_37680609     ZHar    A    G        0      0        2 
  22  chr22_37680609   Sample    A    G        1      2        2 
  22  chr22_37682805     AAsi    T    C        0      0        2 
  22  chr22_37682805     AKia    T    C        0      0        2 
  22  chr22_37682805     AOna    T    C        0      0        2 
  22  chr22_37682805     ASom    T    C        1      2        2 
  22  chr22_37682805     HCab    T    C        0      0        2 
  22  chr22_37682805     HPrz    T    C        0      0        2 
  22  chr22_37682805     ZBoe    T    C        0      0        2 
  22  chr22_37682805     ZGre    T    C        0      0        2 
  22  chr22_37682805     ZHar    T    C        0      0        2 
  22  chr22_37682805   Sample    T    C        0      0        2 
  22  chr22_37685946     AAsi    C    T        0      0        2 
  22  chr22_37685946     AKia    C    T        0      0        2 
  22  chr22_37685946     AOna    C    T        0      0        2 
  22  chr22_37685946     ASom    C    T        0      0        2 
  22  chr22_37685946     HCab    C    T        0      0        2 
  22  chr22_37685946     HPrz    C    T        0      0        2 
  22  chr22_37685946     ZBoe    C    T      0.5      1        2 
  22  chr22_37685946     ZGre    C    T        0      0        2 
  22  chr22_37685946     ZHar    C    T        0      0        2 
  22  chr22_37685946   Sample    C    T        0      0        2 
  22  chr22_37687061     AAsi    A    G        0      0        2 
  22  chr22_37687061     AKia    A    G        0      0        2 
  22  chr22_37687061     AOna    A    G        0      0        2 
  22  chr22_37687061     ASom    A    G        0      0        2 
  22  chr22_37687061     HCab    A    G        1      2        2 
  22  chr22_37687061     HPrz    A    G      0.5      1        2 
  22  chr22_37687061     ZBoe    A    G        0      0        2 
  22  chr22_37687061     ZGre    A    G        0      0        2 
  22  chr22_37687061     ZHar    A    G        0      0        2 
  22  chr22_37687061   Sample    A    G        1      2        2 
  22  chr22_37689677     AAsi    C    T        0      0        2 
  22  chr22_37689677     AKia    C    T        0      0        2 
  22  chr22_37689677     AOna    C    T        0      0        2 
  22  chr22_37689677     ASom    C    T        0      0        2 
  22  chr22_37689677     HCab    C    T        1      2        2 
  22  chr22_37689677     HPrz    C    T        1      2        2 
  22  chr22_37689677     ZBoe    C    T        0      0        2 
  22  chr22_37689677     ZGre    C    T        0      0        2 
  22  chr22_37689677     ZHar    C    T        0      0        2 
  22  chr22_37689677   Sample    C    T        1      2        2 
  22  chr22_37697170     AAsi    T    C        0      0        2 
  22  chr22_37697170     AKia    T    C        0      0        2 
  22  chr22_37697170     AOna    T    C        0      0        2 
  22  chr22_37697170     ASom    T    C        0      0        2 
  22  chr22_37697170     HCab    T    C        1      2        2 
  22  chr22_37697170     HPrz    T    C        1      2        2 
  22  chr22_37697170     ZBoe    T    C        1      2        2 
  22  chr22_37697170     ZGre    T    C        0      0        2 
  22  chr22_37697170     ZHar    T    C        0      0        2 
  22  chr22_37697170   Sample    T    C        1      2        2 
  22  chr22_37697700     AAsi    A    G        0      0        2 
  22  chr22_37697700     AKia    A    G        0      0        2 
  22  chr22_37697700     AOna    A    G        0      0        2 
  22  chr22_37697700     ASom    A    G        0      0        2 
  22  chr22_37697700     HCab    A    G        0      0        2 
  22  chr22_37697700     HPrz    A    G        0      0        2 
  22  chr22_37697700     ZBoe    A    G        0      0        2 
  22  chr22_37697700     ZGre    A    G        0      0        2 
  22  chr22_37697700     ZHar    A    G        1      2        2 
  22  chr22_37697700   Sample    A    G        0      0        2 
  22  chr22_37698046     AAsi    T    C        0      0        2 
  22  chr22_37698046     AKia    T    C        0      0        2 
  22  chr22_37698046     AOna    T    C        0      0        2 
  22  chr22_37698046     ASom    T    C        0      0        2 
  22  chr22_37698046     HCab    T    C        0      0        2 
  22  chr22_37698046     HPrz    T    C        0      0        2 
  22  chr22_37698046     ZBoe    T    C        0      0        2 
  22  chr22_37698046     ZGre    T    C        1      2        2 
  22  chr22_37698046     ZHar    T    C        0      0        2 
  22  chr22_37698046   Sample    T    C        0      0        2 
  22  chr22_37699013     AAsi    A    G        0      0        2 
  22  chr22_37699013     AKia    A    G        0      0        2 
  22  chr22_37699013     AOna    A    G        0      0        2 
  22  chr22_37699013     ASom    A    G        0      0        2 
  22  chr22_37699013     HCab    A    G        0      0        2 
  22  chr22_37699013     HPrz    A    G        0      0        2 
  22  chr22_37699013     ZBoe    A    G        0      0        2 
  22  chr22_37699013     ZGre    A    G        0      0        2 
  22  chr22_37699013     ZHar    A    G      0.5      1        2 
  22  chr22_37699013   Sample    A    G        0      0        2 
  22  chr22_37706078     AAsi    A    G        0      0        2 
  22  chr22_37706078     AKia    A    G        0      0        2 
  22  chr22_37706078     AOna    A    G        0      0        2 
  22  chr22_37706078     ASom    A    G        0      0        2 
  22  chr22_37706078     HCab    A    G        0      0        2 
  22  chr22_37706078     HPrz    A    G        0      0        2 
  22  chr22_37706078     ZBoe    A    G        0      0        2 
  22  chr22_37706078     ZGre    A    G        1      2        2 
  22  chr22_37706078     ZHar    A    G        0      0        2 
  22  chr22_37706078   Sample    A    G        0      0        2 
  22  chr22_37707200     AAsi    A    G        0      0        2 
  22  chr22_37707200     AKia    A    G        0      0        2 
  22  chr22_37707200     AOna    A    G        0      0        2 
  22  chr22_37707200     ASom    A    G        0      0        2 
  22  chr22_37707200     HCab    A    G        0      0        2 
  22  chr22_37707200     HPrz    A    G        0      0        2 
  22  chr22_37707200     ZBoe    A    G      0.5      1        2 
  22  chr22_37707200     ZGre    A    G        0      0        2 
  22  chr22_37707200     ZHar    A    G        0      0        2 
  22  chr22_37707200   Sample    A    G        0      0        2 
  22  chr22_37710199     AAsi    G    A        0      0        2 
  22  chr22_37710199     AKia    G    A        0      0        2 
  22  chr22_37710199     AOna    G    A        0      0        2 
  22  chr22_37710199     ASom    G    A        0      0        2 
  22  chr22_37710199     HCab    G    A        1      2        2 
  22  chr22_37710199     HPrz    G    A        1      2        2 
  22  chr22_37710199     ZBoe    G    A        0      0        2 
  22  chr22_37710199     ZGre    G    A        0      0        2 
  22  chr22_37710199     ZHar    G    A        0      0        2 
  22  chr22_37710199   Sample    G    A        1      2        2 
  22  chr22_37712282     AAsi    A    G        0      0        2 
  22  chr22_37712282     AKia    A    G        0      0        2 
  22  chr22_37712282     AOna    A    G        0      0        2 
  22  chr22_37712282     ASom    A    G        0      0        2 
  22  chr22_37712282     HCab    A    G        0      0        2 
  22  chr22_37712282     HPrz    A    G        0      0        2 
  22  chr22_37712282     ZBoe    A    G        0      0        2 
  22  chr22_37712282     ZGre    A    G        0      0        2 
  22  chr22_37712282     ZHar    A    G        1      2        2 
  22  chr22_37712282   Sample    A    G        0      0        2 
  22  chr22_37712519     AAsi    A    G        0      0        2 
  22  chr22_37712519     AKia    A    G        0      0        2 
  22  chr22_37712519     AOna    A    G        0      0        2 
  22  chr22_37712519     ASom    A    G        0      0        2 
  22  chr22_37712519     HCab    A    G        0      0        2 
  22  chr22_37712519     HPrz    A    G        0      0        2 
  22  chr22_37712519     ZBoe    A    G        0      0        2 
  22  chr22_37712519     ZGre    A    G        1      2        2 
  22  chr22_37712519     ZHar    A    G        0      0        2 
  22  chr22_37712519   Sample    A    G        0      0        2 
  22  chr22_37725469     AAsi    A    G        0      0        2 
  22  chr22_37725469     AKia    A    G        0      0        2 
  22  chr22_37725469     AOna    A    G        0      0        2 
  22  chr22_37725469     ASom    A    G        0      0        2 
  22  chr22_37725469     HCab    A    G        0      0        2 
  22  chr22_37725469     HPrz    A    G        0      0        2 
  22  chr22_37725469     ZBoe    A    G        0      0        2 
  22  chr22_37725469     ZGre    A    G        1      2        2 
  22  chr22_37725469     ZHar    A    G        0      0        2 
  22  chr22_37725469   Sample    A    G        0      0        2 
  22  chr22_37727424     AAsi    A    C        0      0        2 
  22  chr22_37727424     AKia    A    C        0      0        2 
  22  chr22_37727424     AOna    A    C        0      0        2 
  22  chr22_37727424     ASom    A    C        0      0        2 
  22  chr22_37727424     HCab    A    C        0      0        2 
  22  chr22_37727424     HPrz    A    C        0      0        2 
  22  chr22_37727424     ZBoe    A    C        0      0        2 
  22  chr22_37727424     ZGre    A    C        0      0        2 
  22  chr22_37727424     ZHar    A    C      0.5      1        2 
  22  chr22_37727424   Sample    A    C        0      0        2 
  22  chr22_37728385     AAsi    A    G        0      0        2 
  22  chr22_37728385     AKia    A    G        0      0        2 
  22  chr22_37728385     AOna    A    G        0      0        2 
  22  chr22_37728385     ASom    A    G        0      0        2 
  22  chr22_37728385     HCab    A    G        0      0        2 
  22  chr22_37728385     HPrz    A    G        0      0        2 
  22  chr22_37728385     ZBoe    A    G        1      2        2 
  22  chr22_37728385     ZGre    A    G        0      0        2 
  22  chr22_37728385     ZHar    A    G        0      0        2 
  22  chr22_37728385   Sample    A    G        0      0        2 
  22  chr22_37730092     AAsi    A    G        0      0        2 
  22  chr22_37730092     AKia    A    G        0      0        2 
  22  chr22_37730092     AOna    A    G        0      0        2 
  22  chr22_37730092     ASom    A    G        0      0        2 
  22  chr22_37730092     HCab    A    G        0      0        2 
  22  chr22_37730092     HPrz    A    G        0      0        2 
  22  chr22_37730092     ZBoe    A    G      0.5      1        2 
  22  chr22_37730092     ZGre    A    G        0      0        2 
  22  chr22_37730092     ZHar    A    G        0      0        2 
  22  chr22_37730092   Sample    A    G        0      0        2 
  22  chr22_37734892     AAsi    T    C        0      0        2 
  22  chr22_37734892     AKia    T    C        0      0        2 
  22  chr22_37734892     AOna    T    C        0      0        2 
  22  chr22_37734892     ASom    T    C        0      0        2 
  22  chr22_37734892     HCab    T    C        0      0        2 
  22  chr22_37734892     HPrz    T    C        0      0        2 
  22  chr22_37734892     ZBoe    T    C        1      2        2 
  22  chr22_37734892     ZGre    T    C        1      2        2 
  22  chr22_37734892     ZHar    T    C        1      2        2 
  22  chr22_37734892   Sample    T    C        0      0        2 
  22  chr22_37736168     AAsi    A    G        0      0        2 
  22  chr22_37736168     AKia    A    G        0      0        2 
  22  chr22_37736168     AOna    A    G        1      2        2 
  22  chr22_37736168     ASom    A    G        0      0        2 
  22  chr22_37736168     HCab    A    G        0      0        2 
  22  chr22_37736168     HPrz    A    G        0      0        2 
  22  chr22_37736168     ZBoe    A    G        0      0        2 
  22  chr22_37736168     ZGre    A    G        0      0        2 
  22  chr22_37736168     ZHar    A    G        0      0        2 
  22  chr22_37736168   Sample    A    G        0      0        2 
  22  chr22_37736499     AAsi    A    G        0      0        2 
  22  chr22_37736499     AKia    A    G        0      0        2 
  22  chr22_37736499     AOna    A    G        0      0        2 
  22  chr22_37736499     ASom    A    G        1      2        2 
  22  chr22_37736499     HCab    A    G        0      0        2 
  22  chr22_37736499     HPrz    A    G        0      0        2 
  22  chr22_37736499     ZBoe    A    G        0      0        2 
  22  chr22_37736499     ZGre    A    G        0      0        2 
  22  chr22_37736499     ZHar    A    G        0      0        2 
  22  chr22_37736499   Sample    A    G        0      0        2 
  22  chr22_37737303     AAsi    A    G        0      0        2 
  22  chr22_37737303     AKia    A    G        0      0        2 
  22  chr22_37737303     AOna    A    G        0      0        2 
  22  chr22_37737303     ASom    A    G        0      0        2 
  22  chr22_37737303     HCab    A    G        1      2        2 
  22  chr22_37737303     HPrz    A    G        1      2        2 
  22  chr22_37737303     ZBoe    A    G        0      0        2 
  22  chr22_37737303     ZGre    A    G        0      0        2 
  22  chr22_37737303     ZHar    A    G        0      0        2 
  22  chr22_37737303   Sample    A    G        0      0        2 
  22  chr22_37746023     AAsi    A    C        0      0        2 
  22  chr22_37746023     AKia    A    C        0      0        2 
  22  chr22_37746023     AOna    A    C        0      0        2 
  22  chr22_37746023     ASom    A    C        0      0        2 
  22  chr22_37746023     HCab    A    C        0      0        2 
  22  chr22_37746023     HPrz    A    C        0      0        2 
  22  chr22_37746023     ZBoe    A    C        0      0        2 
  22  chr22_37746023     ZGre    A    C        0      0        2 
  22  chr22_37746023     ZHar    A    C      0.5      1        2 
  22  chr22_37746023   Sample    A    C        0      0        2 
  22  chr22_37764084     AAsi    G    T        0      0        2 
  22  chr22_37764084     AKia    G    T      0.5      1        2 
  22  chr22_37764084     AOna    G    T        0      0        2 
  22  chr22_37764084     ASom    G    T        0      0        2 
  22  chr22_37764084     HCab    G    T        0      0        2 
  22  chr22_37764084     HPrz    G    T        0      0        2 
  22  chr22_37764084     ZBoe    G    T        0      0        2 
  22  chr22_37764084     ZGre    G    T        0      0        2 
  22  chr22_37764084     ZHar    G    T        0      0        2 
  22  chr22_37764084   Sample    G    T        0      0        2 
  22  chr22_37765029     AAsi    A    G        1      2        2 
  22  chr22_37765029     AKia    A    G        1      2        2 
  22  chr22_37765029     AOna    A    G        1      2        2 
  22  chr22_37765029     ASom    A    G        1      2        2 
  22  chr22_37765029     HCab    A    G        0      0        2 
  22  chr22_37765029     HPrz    A    G        0      0        2 
  22  chr22_37765029     ZBoe    A    G        1      2        2 
  22  chr22_37765029     ZGre    A    G        0      0        2 
  22  chr22_37765029     ZHar    A    G        0      0        2 
  22  chr22_37765029   Sample    A    G        0      0        2 
  22  chr22_37772647     AAsi    G    A        0      0        2 
  22  chr22_37772647     AKia    G    A        0      0        2 
  22  chr22_37772647     AOna    G    A        0      0        2 
  22  chr22_37772647     ASom    G    A        0      0        2 
  22  chr22_37772647     HCab    G    A        1      2        2 
  22  chr22_37772647     HPrz    G    A        1      2        2 
  22  chr22_37772647     ZBoe    G    A        0      0        2 
  22  chr22_37772647     ZGre    G    A        0      0        2 
  22  chr22_37772647     ZHar    G    A        0      0        2 
  22  chr22_37772647   Sample    G    A        0      0        2 
  22  chr22_37775857     AAsi    A    G        0      0        2 
  22  chr22_37775857     AKia    A    G        0      0        2 
  22  chr22_37775857     AOna    A    G        1      2        2 
  22  chr22_37775857     ASom    A    G        0      0        2 
  22  chr22_37775857     HCab    A    G        0      0        2 
  22  chr22_37775857     HPrz    A    G        0      0        2 
  22  chr22_37775857     ZBoe    A    G        0      0        2 
  22  chr22_37775857     ZGre    A    G        0      0        2 
  22  chr22_37775857     ZHar    A    G        0      0        2 
  22  chr22_37775857   Sample    A    G        0      0        2 
  22  chr22_37776473     AAsi    T    G        0      0        2 
  22  chr22_37776473     AKia    T    G        0      0        2 
  22  chr22_37776473     AOna    T    G        0      0        2 
  22  chr22_37776473     ASom    T    G        0      0        2 
  22  chr22_37776473     HCab    T    G        0      0        2 
  22  chr22_37776473     HPrz    T    G        0      0        2 
  22  chr22_37776473     ZBoe    T    G      0.5      1        2 
  22  chr22_37776473     ZGre    T    G        0      0        2 
  22  chr22_37776473     ZHar    T    G        0      0        2 
  22  chr22_37776473   Sample    T    G        0      0        2 
  22  chr22_37791279     AAsi    G    A        1      2        2 
  22  chr22_37791279     AKia    G    A        0      0        2 
  22  chr22_37791279     AOna    G    A        0      0        2 
  22  chr22_37791279     ASom    G    A        1      2        2 
  22  chr22_37791279     HCab    G    A        1      2        2 
  22  chr22_37791279     HPrz    G    A        1      2        2 
  22  chr22_37791279     ZBoe    G    A        0      0        2 
  22  chr22_37791279     ZGre    G    A        0      0        2 
  22  chr22_37791279     ZHar    G    A        0      0        2 
  22  chr22_37791279   Sample    G    A        1      2        2 
  22  chr22_37791701     AAsi    A    G        0      0        2 
  22  chr22_37791701     AKia    A    G        0      0        2 
  22  chr22_37791701     AOna    A    G        0      0        2 
  22  chr22_37791701     ASom    A    G        0      0        2 
  22  chr22_37791701     HCab    A    G        0      0        2 
  22  chr22_37791701     HPrz    A    G        0      0        2 
  22  chr22_37791701     ZBoe    A    G      0.5      1        2 
  22  chr22_37791701     ZGre    A    G        0      0        2 
  22  chr22_37791701     ZHar    A    G        0      0        2 
  22  chr22_37791701   Sample    A    G        0      0        2 
  22  chr22_37792965     AAsi    T    C        0      0        2 
  22  chr22_37792965     AKia    T    C        0      0        2 
  22  chr22_37792965     AOna    T    C        0      0        2 
  22  chr22_37792965     ASom    T    C        0      0        2 
  22  chr22_37792965     HCab    T    C        0      0        2 
  22  chr22_37792965     HPrz    T    C        0      0        2 
  22  chr22_37792965     ZBoe    T    C      0.5      1        2 
  22  chr22_37792965     ZGre    T    C        0      0        2 
  22  chr22_37792965     ZHar    T    C        0      0        2 
  22  chr22_37792965   Sample    T    C        0      0        2 
  22  chr22_37794841     AAsi    C    T        0      0        2 
  22  chr22_37794841     AKia    C    T        0      0        2 
  22  chr22_37794841     AOna    C    T        0      0        2 
  22  chr22_37794841     ASom    C    T        0      0        2 
  22  chr22_37794841     HCab    C    T        0      0        2 
  22  chr22_37794841     HPrz    C    T        0      0        2 
  22  chr22_37794841     ZBoe    C    T        1      2        2 
  22  chr22_37794841     ZGre    C    T        0      0        2 
  22  chr22_37794841     ZHar    C    T        0      0        2 
  22  chr22_37794841   Sample    C    T        0      0        2 
  22  chr22_37803109     AAsi    C    T        0      0        2 
  22  chr22_37803109     AKia    C    T        0      0        2 
  22  chr22_37803109     AOna    C    T        0      0        2 
  22  chr22_37803109     ASom    C    T        0      0        2 
  22  chr22_37803109     HCab    C    T        0      0        2 
  22  chr22_37803109     HPrz    C    T        0      0        2 
  22  chr22_37803109     ZBoe    C    T        1      2        2 
  22  chr22_37803109     ZGre    C    T        1      2        2 
  22  chr22_37803109     ZHar    C    T        1      2        2 
  22  chr22_37803109   Sample    C    T        0      0        2 
  22  chr22_37807935     AAsi    A    T        0      0        2 
  22  chr22_37807935     AKia    A    T        0      0        2 
  22  chr22_37807935     AOna    A    T        0      0        2 
  22  chr22_37807935     ASom    A    T        0      0        2 
  22  chr22_37807935     HCab    A    T        0      0        2 
  22  chr22_37807935     HPrz    A    T        0      0        2 
  22  chr22_37807935     ZBoe    A    T        0      0        2 
  22  chr22_37807935     ZGre    A    T      0.5      1        2 
  22  chr22_37807935     ZHar    A    T        0      0        2 
  22  chr22_37807935   Sample    A    T        0      0        2 
  22  chr22_37810076     AAsi    T    C        0      0        2 
  22  chr22_37810076     AKia    T    C        0      0        2 
  22  chr22_37810076     AOna    T    C        0      0        2 
  22  chr22_37810076     ASom    T    C        0      0        2 
  22  chr22_37810076     HCab    T    C        0      0        2 
  22  chr22_37810076     HPrz    T    C        0      0        2 
  22  chr22_37810076     ZBoe    T    C        0      0        2 
  22  chr22_37810076     ZGre    T    C        0      0        2 
  22  chr22_37810076     ZHar    T    C        1      2        2 
  22  chr22_37810076   Sample    T    C        0      0        2 
  22  chr22_37821156     AAsi    T    C        1      2        2 
  22  chr22_37821156     AKia    T    C        0      0        2 
  22  chr22_37821156     AOna    T    C        0      0        2 
  22  chr22_37821156     ASom    T    C      0.5      1        2 
  22  chr22_37821156     HCab    T    C        0      0        2 
  22  chr22_37821156     HPrz    T    C        0      0        2 
  22  chr22_37821156     ZBoe    T    C        0      0        2 
  22  chr22_37821156     ZGre    T    C        0      0        2 
  22  chr22_37821156     ZHar    T    C        0      0        2 
  22  chr22_37821156   Sample    T    C        0      0        2 
  22  chr22_37821751     AAsi    G    C        0      0        2 
  22  chr22_37821751     AKia    G    C        0      0        2 
  22  chr22_37821751     AOna    G    C        0      0        2 
  22  chr22_37821751     ASom    G    C        0      0        2 
  22  chr22_37821751     HCab    G    C        1      2        2 
  22  chr22_37821751     HPrz    G    C        1      2        2 
  22  chr22_37821751     ZBoe    G    C        0      0        2 
  22  chr22_37821751     ZGre    G    C        0      0        2 
  22  chr22_37821751     ZHar    G    C        0      0        2 
  22  chr22_37821751   Sample    G    C        1      2        2 
  22  chr22_37823376     AAsi    T    C        0      0        2 
  22  chr22_37823376     AKia    T    C        0      0        2 
  22  chr22_37823376     AOna    T    C        0      0        2 
  22  chr22_37823376     ASom    T    C        0      0        2 
  22  chr22_37823376     HCab    T    C        1      2        2 
  22  chr22_37823376     HPrz    T    C        1      2        2 
  22  chr22_37823376     ZBoe    T    C        0      0        2 
  22  chr22_37823376     ZGre    T    C        0      0        2 
  22  chr22_37823376     ZHar    T    C        0      0        2 
  22  chr22_37823376   Sample    T    C        1      2        2 
  22  chr22_37827855     AAsi    T    C        1      2        2 
  22  chr22_37827855     AKia    T    C        1      2        2 
  22  chr22_37827855     AOna    T    C        1      2        2 
  22  chr22_37827855     ASom    T    C        1      2        2 
  22  chr22_37827855     HCab    T    C        0      0        2 
  22  chr22_37827855     HPrz    T    C        0      0        2 
  22  chr22_37827855     ZBoe    T    C        0      0        2 
  22  chr22_37827855     ZGre    T    C        0      0        2 
  22  chr22_37827855     ZHar    T    C        0      0        2 
  22  chr22_37827855   Sample    T    C        0      0        2 
  22  chr22_37842491     AAsi    A    C        0      0        2 
  22  chr22_37842491     AKia    A    C        0      0        2 
  22  chr22_37842491     AOna    A    C        1      2        2 
  22  chr22_37842491     ASom    A    C        0      0        2 
  22  chr22_37842491     HCab    A    C        0      0        2 
  22  chr22_37842491     HPrz    A    C        0      0        2 
  22  chr22_37842491     ZBoe    A    C        0      0        2 
  22  chr22_37842491     ZGre    A    C        0      0        2 
  22  chr22_37842491     ZHar    A    C        0      0        2 
  22  chr22_37842491   Sample    A    C        0      0        2 
  22  chr22_37850018     AAsi    T    C        0      0        2 
  22  chr22_37850018     AKia    T    C        0      0        2 
  22  chr22_37850018     AOna    T    C      0.5      1        2 
  22  chr22_37850018     ASom    T    C        0      0        2 
  22  chr22_37850018     HCab    T    C        0      0        2 
  22  chr22_37850018     HPrz    T    C        0      0        2 
  22  chr22_37850018     ZBoe    T    C        0      0        2 
  22  chr22_37850018     ZGre    T    C        0      0        2 
  22  chr22_37850018     ZHar    T    C        0      0        2 
  22  chr22_37850018   Sample    T    C        0      0        2 
  22  chr22_37850437     AAsi    C    T        0      0        2 
  22  chr22_37850437     AKia    C    T        0      0        2 
  22  chr22_37850437     AOna    C    T      0.5      1        2 
  22  chr22_37850437     ASom    C    T        0      0        2 
  22  chr22_37850437     HCab    C    T        0      0        2 
  22  chr22_37850437     HPrz    C    T        0      0        2 
  22  chr22_37850437     ZBoe    C    T        0      0        2 
  22  chr22_37850437     ZGre    C    T        0      0        2 
  22  chr22_37850437     ZHar    C    T        0      0        2 
  22  chr22_37850437   Sample    C    T        0      0        2 
  22  chr22_37853889     AAsi    C    G        0      0        2 
  22  chr22_37853889     AKia    C    G        0      0        2 
  22  chr22_37853889     AOna    C    G        0      0        2 
  22  chr22_37853889     ASom    C    G        0      0        2 
  22  chr22_37853889     HCab    C    G        1      2        2 
  22  chr22_37853889     HPrz    C    G        1      2        2 
  22  chr22_37853889     ZBoe    C    G        0      0        2 
  22  chr22_37853889     ZGre    C    G        0      0        2 
  22  chr22_37853889     ZHar    C    G        0      0        2 
  22  chr22_37853889   Sample    C    G        1      2        2 
  22  chr22_37856966     AAsi    T    C        0      0        2 
  22  chr22_37856966     AKia    T    C        1      2        2 
  22  chr22_37856966     AOna    T    C        1      2        2 
  22  chr22_37856966     ASom    T    C        0      0        2 
  22  chr22_37856966     HCab    T    C        0      0        2 
  22  chr22_37856966     HPrz    T    C        0      0        2 
  22  chr22_37856966     ZBoe    T    C        0      0        2 
  22  chr22_37856966     ZGre    T    C        0      0        2 
  22  chr22_37856966     ZHar    T    C        0      0        2 
  22  chr22_37856966   Sample    T    C        0      0        2 
  22  chr22_37862628     AAsi    C    G        0      0        2 
  22  chr22_37862628     AKia    C    G        0      0        2 
  22  chr22_37862628     AOna    C    G        0      0        2 
  22  chr22_37862628     ASom    C    G        0      0        2 
  22  chr22_37862628     HCab    C    G        0      0        2 
  22  chr22_37862628     HPrz    C    G      0.5      1        2 
  22  chr22_37862628     ZBoe    C    G        0      0        2 
  22  chr22_37862628     ZGre    C    G        0      0        2 
  22  chr22_37862628     ZHar    C    G        0      0        2 
  22  chr22_37862628   Sample    C    G        0      0        2 
  22  chr22_37868872     AAsi    C    A        0      0        2 
  22  chr22_37868872     AKia    C    A        0      0        2 
  22  chr22_37868872     AOna    C    A        0      0        2 
  22  chr22_37868872     ASom    C    A        0      0        2 
  22  chr22_37868872     HCab    C    A        0      0        2 
  22  chr22_37868872     HPrz    C    A        0      0        2 
  22  chr22_37868872     ZBoe    C    A        1      2        2 
  22  chr22_37868872     ZGre    C    A        1      2        2 
  22  chr22_37868872     ZHar    C    A        0      0        2 
  22  chr22_37868872   Sample    C    A        0      0        2 
  22  chr22_37871279     AAsi    T    A        0      0        2 
  22  chr22_37871279     AKia    T    A        0      0        2 
  22  chr22_37871279     AOna    T    A        0      0        2 
  22  chr22_37871279     ASom    T    A        0      0        2 
  22  chr22_37871279     HCab    T    A        1      2        2 
  22  chr22_37871279     HPrz    T    A        1      2        2 
  22  chr22_37871279     ZBoe    T    A        0      0        2 
  22  chr22_37871279     ZGre    T    A        0      0        2 
  22  chr22_37871279     ZHar    T    A        0      0        2 
  22  chr22_37871279   Sample    T    A        1      2        2 
  22  chr22_37871850     AAsi    A    G        0      0        2 
  22  chr22_37871850     AKia    A    G        0      0        2 
  22  chr22_37871850     AOna    A    G      0.5      1        2 
  22  chr22_37871850     ASom    A    G        0      0        2 
  22  chr22_37871850     HCab    A    G        0      0        2 
  22  chr22_37871850     HPrz    A    G        0      0        2 
  22  chr22_37871850     ZBoe    A    G        0      0        2 
  22  chr22_37871850     ZGre    A    G        0      0        2 
  22  chr22_37871850     ZHar    A    G        0      0        2 
  22  chr22_37871850   Sample    A    G        0      0        2 
  22  chr22_37872909     AAsi    C    G        0      0        2 
  22  chr22_37872909     AKia    C    G        0      0        2 
  22  chr22_37872909     AOna    C    G        0      0        2 
  22  chr22_37872909     ASom    C    G        0      0        2 
  22  chr22_37872909     HCab    C    G        1      2        2 
  22  chr22_37872909     HPrz    C    G        1      2        2 
  22  chr22_37872909     ZBoe    C    G        0      0        2 
  22  chr22_37872909     ZGre    C    G        0      0        2 
  22  chr22_37872909     ZHar    C    G        0      0        2 
  22  chr22_37872909   Sample    C    G        1      2        2 
  22  chr22_37880581     AAsi    T    C        0      0        2 
  22  chr22_37880581     AKia    T    C        0      0        2 
  22  chr22_37880581     AOna    T    C        0      0        2 
  22  chr22_37880581     ASom    T    C        0      0        2 
  22  chr22_37880581     HCab    T    C        0      0        2 
  22  chr22_37880581     HPrz    T    C      0.5      1        2 
  22  chr22_37880581     ZBoe    T    C        0      0        2 
  22  chr22_37880581     ZGre    T    C        0      0        2 
  22  chr22_37880581     ZHar    T    C        0      0        2 
  22  chr22_37880581   Sample    T    C        0      0        2 
  22  chr22_37882126     AAsi    T    C        0      0        2 
  22  chr22_37882126     AKia    T    C        1      2        2 
  22  chr22_37882126     AOna    T    C        1      2        2 
  22  chr22_37882126     ASom    T    C        0      0        2 
  22  chr22_37882126     HCab    T    C        0      0        2 
  22  chr22_37882126     HPrz    T    C        0      0        2 
  22  chr22_37882126     ZBoe    T    C        0      0        2 
  22  chr22_37882126     ZGre    T    C        0      0        2 
  22  chr22_37882126     ZHar    T    C        0      0        2 
  22  chr22_37882126   Sample    T    C        0      0        2 
  22  chr22_37883521     AAsi    A    G        0      0        2 
  22  chr22_37883521     AKia    A    G        1      2        2 
  22  chr22_37883521     AOna    A    G        0      0        2 
  22  chr22_37883521     ASom    A    G        0      0        2 
  22  chr22_37883521     HCab    A    G        0      0        2 
  22  chr22_37883521     HPrz    A    G        0      0        2 
  22  chr22_37883521     ZBoe    A    G        0      0        2 
  22  chr22_37883521     ZGre    A    G        0      0        2 
  22  chr22_37883521     ZHar    A    G        0      0        2 
  22  chr22_37883521   Sample    A    G        0      0        2 
  22  chr22_37891026     AAsi    A    G        0      0        2 
  22  chr22_37891026     AKia    A    G        0      0        2 
  22  chr22_37891026     AOna    A    G        0      0        2 
  22  chr22_37891026     ASom    A    G        0      0        2 
  22  chr22_37891026     HCab    A    G        1      2        2 
  22  chr22_37891026     HPrz    A    G        1      2        2 
  22  chr22_37891026     ZBoe    A    G        0      0        2 
  22  chr22_37891026     ZGre    A    G        0      0        2 
  22  chr22_37891026     ZHar    A    G        0      0        2 
  22  chr22_37891026   Sample    A    G        1      2        2 
  22  chr22_37896622     AAsi    G    C        0      0        2 
  22  chr22_37896622     AKia    G    C        0      0        2 
  22  chr22_37896622     AOna    G    C        0      0        2 
  22  chr22_37896622     ASom    G    C        0      0        2 
  22  chr22_37896622     HCab    G    C        0      0        2 
  22  chr22_37896622     HPrz    G    C        0      0        2 
  22  chr22_37896622     ZBoe    G    C        0      0        2 
  22  chr22_37896622     ZGre    G    C        0      0        2 
  22  chr22_37896622     ZHar    G    C        1      2        2 
  22  chr22_37896622   Sample    G    C        0      0        2 
  22  chr22_37901525     AAsi    A    G        0      0        2 
  22  chr22_37901525     AKia    A    G        0      0        2 
  22  chr22_37901525     AOna    A    G        0      0        2 
  22  chr22_37901525     ASom    A    G        0      0        2 
  22  chr22_37901525     HCab    A    G      0.5      1        2 
  22  chr22_37901525     HPrz    A    G        0      0        2 
  22  chr22_37901525     ZBoe    A    G        0      0        2 
  22  chr22_37901525     ZGre    A    G        0      0        2 
  22  chr22_37901525     ZHar    A    G        0      0        2 
  22  chr22_37901525   Sample    A    G        0      0        2 
  22  chr22_37906380     AAsi    C    T        0      0        2 
  22  chr22_37906380     AKia    C    T        0      0        2 
  22  chr22_37906380     AOna    C    T        0      0        2 
  22  chr22_37906380     ASom    C    T        0      0        2 
  22  chr22_37906380     HCab    C    T      0.5      1        2 
  22  chr22_37906380     HPrz    C    T        0      0        2 
  22  chr22_37906380     ZBoe    C    T        0      0        2 
  22  chr22_37906380     ZGre    C    T        0      0        2 
  22  chr22_37906380     ZHar    C    T        0      0        2 
  22  chr22_37906380   Sample    C    T        0      0        2 
  22  chr22_37910083     AAsi    C    G        0      0        2 
  22  chr22_37910083     AKia    C    G        0      0        2 
  22  chr22_37910083     AOna    C    G        0      0        2 
  22  chr22_37910083     ASom    C    G        0      0        2 
  22  chr22_37910083     HCab    C    G        0      0        2 
  22  chr22_37910083     HPrz    C    G        0      0        2 
  22  chr22_37910083     ZBoe    C    G      0.5      1        2 
  22  chr22_37910083     ZGre    C    G        0      0        2 
  22  chr22_37910083     ZHar    C    G        0      0        2 
  22  chr22_37910083   Sample    C    G        0      0        2 
  22  chr22_37911217     AAsi    A    G        0      0        2 
  22  chr22_37911217     AKia    A    G        0      0        2 
  22  chr22_37911217     AOna    A    G        0      0        2 
  22  chr22_37911217     ASom    A    G        0      0        2 
  22  chr22_37911217     HCab    A    G        0      0        2 
  22  chr22_37911217     HPrz    A    G      0.5      1        2 
  22  chr22_37911217     ZBoe    A    G        0      0        2 
  22  chr22_37911217     ZGre    A    G        0      0        2 
  22  chr22_37911217     ZHar    A    G      0.5      1        2 
  22  chr22_37911217   Sample    A    G        0      0        2 
  22  chr22_37911873     AAsi    A    G        0      0        2 
  22  chr22_37911873     AKia    A    G        0      0        2 
  22  chr22_37911873     AOna    A    G        0      0        2 
  22  chr22_37911873     ASom    A    G        0      0        2 
  22  chr22_37911873     HCab    A    G        0      0        2 
  22  chr22_37911873     HPrz    A    G        0      0        2 
  22  chr22_37911873     ZBoe    A    G        1      2        2 
  22  chr22_37911873     ZGre    A    G        1      2        2 
  22  chr22_37911873     ZHar    A    G        1      2        2 
  22  chr22_37911873   Sample    A    G        0      0        2 
  22  chr22_37915245     AAsi    A    G        0      0        2 
  22  chr22_37915245     AKia    A    G        0      0        2 
  22  chr22_37915245     AOna    A    G        0      0        2 
  22  chr22_37915245     ASom    A    G        0      0        2 
  22  chr22_37915245     HCab    A    G      0.5      1        2 
  22  chr22_37915245     HPrz    A    G        0      0        2 
  22  chr22_37915245     ZBoe    A    G        0      0        2 
  22  chr22_37915245     ZGre    A    G        0      0        2 
  22  chr22_37915245     ZHar    A    G        0      0        2 
  22  chr22_37915245   Sample    A    G        0      0        2 
  22  chr22_37917487     AAsi    A    G        1      2        2 
  22  chr22_37917487     AKia    A    G        0      0        2 
  22  chr22_37917487     AOna    A    G        0      0        2 
  22  chr22_37917487     ASom    A    G        0      0        2 
  22  chr22_37917487     HCab    A    G        0      0        2 
  22  chr22_37917487     HPrz    A    G        0      0        2 
  22  chr22_37917487     ZBoe    A    G        0      0        2 
  22  chr22_37917487     ZGre    A    G        0      0        2 
  22  chr22_37917487     ZHar    A    G        0      0        2 
  22  chr22_37917487   Sample    A    G        0      0        2 
  22  chr22_37925101     AAsi    A    G        0      0        2 
  22  chr22_37925101     AKia    A    G        0      0        2 
  22  chr22_37925101     AOna    A    G        0      0        2 
  22  chr22_37925101     ASom    A    G        0      0        2 
  22  chr22_37925101     HCab    A    G        0      0        2 
  22  chr22_37925101     HPrz    A    G        0      0        2 
  22  chr22_37925101     ZBoe    A    G      0.5      1        2 
  22  chr22_37925101     ZGre    A    G        0      0        2 
  22  chr22_37925101     ZHar    A    G        0      0        2 
  22  chr22_37925101   Sample    A    G        0      0        2 
  22  chr22_37925163     AAsi    G    T        0      0        2 
  22  chr22_37925163     AKia    G    T        0      0        2 
  22  chr22_37925163     AOna    G    T        0      0        2 
  22  chr22_37925163     ASom    G    T        0      0        2 
  22  chr22_37925163     HCab    G    T      0.5      1        2 
  22  chr22_37925163     HPrz    G    T        0      0        2 
  22  chr22_37925163     ZBoe    G    T        0      0        2 
  22  chr22_37925163     ZGre    G    T        0      0        2 
  22  chr22_37925163     ZHar    G    T        0      0        2 
  22  chr22_37925163   Sample    G    T        0      0        2 
  22  chr22_37927365     AAsi    T    C        0      0        2 
  22  chr22_37927365     AKia    T    C      0.5      1        2 
  22  chr22_37927365     AOna    T    C        0      0        2 
  22  chr22_37927365     ASom    T    C        0      0        2 
  22  chr22_37927365     HCab    T    C        0      0        2 
  22  chr22_37927365     HPrz    T    C        0      0        2 
  22  chr22_37927365     ZBoe    T    C        0      0        2 
  22  chr22_37927365     ZGre    T    C        0      0        2 
  22  chr22_37927365     ZHar    T    C        0      0        2 
  22  chr22_37927365   Sample    T    C        0      0        2 
  22  chr22_37927935     AAsi    T    C        0      0        2 
  22  chr22_37927935     AKia    T    C        0      0        2 
  22  chr22_37927935     AOna    T    C        0      0        2 
  22  chr22_37927935     ASom    T    C        0      0        2 
  22  chr22_37927935     HCab    T    C        1      2        2 
  22  chr22_37927935     HPrz    T    C        1      2        2 
  22  chr22_37927935     ZBoe    T    C        0      0        2 
  22  chr22_37927935     ZGre    T    C        0      0        2 
  22  chr22_37927935     ZHar    T    C        0      0        2 
  22  chr22_37927935   Sample    T    C        0      0        2 
  22  chr22_37928146     AAsi    G    A        0      0        2 
  22  chr22_37928146     AKia    G    A        0      0        2 
  22  chr22_37928146     AOna    G    A      0.5      1        2 
  22  chr22_37928146     ASom    G    A        0      0        2 
  22  chr22_37928146     HCab    G    A        0      0        2 
  22  chr22_37928146     HPrz    G    A        0      0        2 
  22  chr22_37928146     ZBoe    G    A        0      0        2 
  22  chr22_37928146     ZGre    G    A        0      0        2 
  22  chr22_37928146     ZHar    G    A        0      0        2 
  22  chr22_37928146   Sample    G    A        0      0        2 
  22  chr22_37939616     AAsi    A    G        0      0        2 
  22  chr22_37939616     AKia    A    G        0      0        2 
  22  chr22_37939616     AOna    A    G      0.5      1        2 
  22  chr22_37939616     ASom    A    G        0      0        2 
  22  chr22_37939616     HCab    A    G        0      0        2 
  22  chr22_37939616     HPrz    A    G        0      0        2 
  22  chr22_37939616     ZBoe    A    G        0      0        2 
  22  chr22_37939616     ZGre    A    G        0      0        2 
  22  chr22_37939616     ZHar    A    G        0      0        2 
  22  chr22_37939616   Sample    A    G        0      0        2 
  22  chr22_37942144     AAsi    C    T        0      0        2 
  22  chr22_37942144     AKia    C    T        0      0        2 
  22  chr22_37942144     AOna    C    T        0      0        2 
  22  chr22_37942144     ASom    C    T        0      0        2 
  22  chr22_37942144     HCab    C    T        1      2        2 
  22  chr22_37942144     HPrz    C    T        1      2        2 
  22  chr22_37942144     ZBoe    C    T        0      0        2 
  22  chr22_37942144     ZGre    C    T        0      0        2 
  22  chr22_37942144     ZHar    C    T        0      0        2 
  22  chr22_37942144   Sample    C    T        1      2        2 
  22  chr22_37943662     AAsi    T    C        0      0        2 
  22  chr22_37943662     AKia    T    C        0      0        2 
  22  chr22_37943662     AOna    T    C        0      0        2 
  22  chr22_37943662     ASom    T    C        0      0        2 
  22  chr22_37943662     HCab    T    C        0      0        2 
  22  chr22_37943662     HPrz    T    C        0      0        2 
  22  chr22_37943662     ZBoe    T    C        0      0        2 
  22  chr22_37943662     ZGre    T    C        0      0        2 
  22  chr22_37943662     ZHar    T    C      0.5      1        2 
  22  chr22_37943662   Sample    T    C        0      0        2 
  22  chr22_37945164     AAsi    G    C        0      0        2 
  22  chr22_37945164     AKia    G    C        0      0        2 
  22  chr22_37945164     AOna    G    C        0      0        2 
  22  chr22_37945164     ASom    G    C        0      0        2 
  22  chr22_37945164     HCab    G    C        0      0        2 
  22  chr22_37945164     HPrz    G    C        0      0        2 
  22  chr22_37945164     ZBoe    G    C      0.5      1        2 
  22  chr22_37945164     ZGre    G    C        1      2        2 
  22  chr22_37945164     ZHar    G    C        0      0        2 
  22  chr22_37945164   Sample    G    C        0      0        2 
  22  chr22_37945208     AAsi    C    G      0.5      1        2 
  22  chr22_37945208     AKia    C    G        0      0        2 
  22  chr22_37945208     AOna    C    G        0      0        2 
  22  chr22_37945208     ASom    C    G        0      0        2 
  22  chr22_37945208     HCab    C    G        0      0        2 
  22  chr22_37945208     HPrz    C    G        0      0        2 
  22  chr22_37945208     ZBoe    C    G        0      0        2 
  22  chr22_37945208     ZGre    C    G        0      0        2 
  22  chr22_37945208     ZHar    C    G        0      0        2 
  22  chr22_37945208   Sample    C    G        0      0        2 
  22  chr22_37946350     AAsi    A    G        0      0        2 
  22  chr22_37946350     AKia    A    G        0      0        2 
  22  chr22_37946350     AOna    A    G        0      0        2 
  22  chr22_37946350     ASom    A    G        0      0        2 
  22  chr22_37946350     HCab    A    G        0      0        2 
  22  chr22_37946350     HPrz    A    G      0.5      1        2 
  22  chr22_37946350     ZBoe    A    G        0      0        2 
  22  chr22_37946350     ZGre    A    G        0      0        2 
  22  chr22_37946350     ZHar    A    G        0      0        2 
  22  chr22_37946350   Sample    A    G        0      0        2 
  22  chr22_37948141     AAsi    T    A        0      0        2 
  22  chr22_37948141     AKia    T    A        0      0        2 
  22  chr22_37948141     AOna    T    A        0      0        2 
  22  chr22_37948141     ASom    T    A        0      0        2 
  22  chr22_37948141     HCab    T    A        1      2        2 
  22  chr22_37948141     HPrz    T    A        1      2        2 
  22  chr22_37948141     ZBoe    T    A        0      0        2 
  22  chr22_37948141     ZGre    T    A        0      0        2 
  22  chr22_37948141     ZHar    T    A        0      0        2 
  22  chr22_37948141   Sample    T    A        1      2        2 
  22  chr22_37952181     AAsi    T    C        0      0        2 
  22  chr22_37952181     AKia    T    C        0      0        2 
  22  chr22_37952181     AOna    T    C        0      0        2 
  22  chr22_37952181     ASom    T    C        0      0        2 
  22  chr22_37952181     HCab    T    C        0      0        2 
  22  chr22_37952181     HPrz    T    C        0      0        2 
  22  chr22_37952181     ZBoe    T    C        0      0        2 
  22  chr22_37952181     ZGre    T    C        0      0        2 
  22  chr22_37952181     ZHar    T    C        1      2        2 
  22  chr22_37952181   Sample    T    C        0      0        2 
  22  chr22_37956263     AAsi    G    C        0      0        2 
  22  chr22_37956263     AKia    G    C        0      0        2 
  22  chr22_37956263     AOna    G    C        0      0        2 
  22  chr22_37956263     ASom    G    C        0      0        2 
  22  chr22_37956263     HCab    G    C        1      2        2 
  22  chr22_37956263     HPrz    G    C        1      2        2 
  22  chr22_37956263     ZBoe    G    C        0      0        2 
  22  chr22_37956263     ZGre    G    C        0      0        2 
  22  chr22_37956263     ZHar    G    C        0      0        2 
  22  chr22_37956263   Sample    G    C        1      2        2 
  22  chr22_37960832     AAsi    A    G        0      0        2 
  22  chr22_37960832     AKia    A    G        0      0        2 
  22  chr22_37960832     AOna    A    G        0      0        2 
  22  chr22_37960832     ASom    A    G        0      0        2 
  22  chr22_37960832     HCab    A    G        1      2        2 
  22  chr22_37960832     HPrz    A    G        1      2        2 
  22  chr22_37960832     ZBoe    A    G        0      0        2 
  22  chr22_37960832     ZGre    A    G        0      0        2 
  22  chr22_37960832     ZHar    A    G        0      0        2 
  22  chr22_37960832   Sample    A    G        1      2        2 
  22  chr22_37966666     AAsi    C    T        0      0        2 
  22  chr22_37966666     AKia    C    T        1      2        2 
  22  chr22_37966666     AOna    C    T        0      0        2 
  22  chr22_37966666     ASom    C    T        0      0        2 
  22  chr22_37966666     HCab    C    T        0      0        2 
  22  chr22_37966666     HPrz    C    T        0      0        2 
  22  chr22_37966666     ZBoe    C    T        0      0        2 
  22  chr22_37966666     ZGre    C    T        0      0        2 
  22  chr22_37966666     ZHar    C    T        0      0        2 
  22  chr22_37966666   Sample    C    T        0      0        2 
  22  chr22_37969896     AAsi    A    G        0      0        2 
  22  chr22_37969896     AKia    A    G        0      0        2 
  22  chr22_37969896     AOna    A    G        0      0        2 
  22  chr22_37969896     ASom    A    G        0      0        2 
  22  chr22_37969896     HCab    A    G        0      0        2 
  22  chr22_37969896     HPrz    A    G        0      0        2 
  22  chr22_37969896     ZBoe    A    G        0      0        2 
  22  chr22_37969896     ZGre    A    G        0      0        2 
  22  chr22_37969896     ZHar    A    G        1      2        2 
  22  chr22_37969896   Sample    A    G        0      0        2 
  22  chr22_37970326     AAsi    T    C        0      0        2 
  22  chr22_37970326     AKia    T    C        1      2        2 
  22  chr22_37970326     AOna    T    C        0      0        2 
  22  chr22_37970326     ASom    T    C        0      0        2 
  22  chr22_37970326     HCab    T    C        0      0        2 
  22  chr22_37970326     HPrz    T    C        0      0        2 
  22  chr22_37970326     ZBoe    T    C        0      0        2 
  22  chr22_37970326     ZGre    T    C        0      0        2 
  22  chr22_37970326     ZHar    T    C        0      0        2 
  22  chr22_37970326   Sample    T    C        0      0        2 
  22  chr22_37975396     AAsi    G    A        0      0        2 
  22  chr22_37975396     AKia    G    A        0      0        2 
  22  chr22_37975396     AOna    G    A        0      0        2 
  22  chr22_37975396     ASom    G    A        0      0        2 
  22  chr22_37975396     HCab    G    A        1      2        2 
  22  chr22_37975396     HPrz    G    A        1      2        2 
  22  chr22_37975396     ZBoe    G    A        0      0        2 
  22  chr22_37975396     ZGre    G    A        0      0        2 
  22  chr22_37975396     ZHar    G    A        0      0        2 
  22  chr22_37975396   Sample    G    A        1      2        2 
  22  chr22_37980507     AAsi    G    A        0      0        2 
  22  chr22_37980507     AKia    G    A        0      0        2 
  22  chr22_37980507     AOna    G    A        0      0        2 
  22  chr22_37980507     ASom    G    A        0      0        2 
  22  chr22_37980507     HCab    G    A        1      2        2 
  22  chr22_37980507     HPrz    G    A        1      2        2 
  22  chr22_37980507     ZBoe    G    A        0      0        2 
  22  chr22_37980507     ZGre    G    A        0      0        2 
  22  chr22_37980507     ZHar    G    A        0      0        2 
  22  chr22_37980507   Sample    G    A        1      2        2 
  22  chr22_37985985     AAsi    T    C        0      0        2 
  22  chr22_37985985     AKia    T    C        0      0        2 
  22  chr22_37985985     AOna    T    C        0      0        2 
  22  chr22_37985985     ASom    T    C        0      0        2 
  22  chr22_37985985     HCab    T    C        1      2        2 
  22  chr22_37985985     HPrz    T    C        1      2        2 
  22  chr22_37985985     ZBoe    T    C        0      0        2 
  22  chr22_37985985     ZGre    T    C        0      0        2 
  22  chr22_37985985     ZHar    T    C        0      0        2 
  22  chr22_37985985   Sample    T    C        1      2        2 
  22  chr22_37986630     AAsi    A    G        0      0        2 
  22  chr22_37986630     AKia    A    G        0      0        2 
  22  chr22_37986630     AOna    A    G        0      0        2 
  22  chr22_37986630     ASom    A    G        0      0        2 
  22  chr22_37986630     HCab    A    G        0      0        2 
  22  chr22_37986630     HPrz    A    G        0      0        2 
  22  chr22_37986630     ZBoe    A    G        0      0        2 
  22  chr22_37986630     ZGre    A    G        1      2        2 
  22  chr22_37986630     ZHar    A    G        0      0        2 
  22  chr22_37986630   Sample    A    G        0      0        2 
  22  chr22_37992674     AAsi    A    G        1      2        2 
  22  chr22_37992674     AKia    A    G        0      0        2 
  22  chr22_37992674     AOna    A    G        0      0        2 
  22  chr22_37992674     ASom    A    G        0      0        2 
  22  chr22_37992674     HCab    A    G        0      0        2 
  22  chr22_37992674     HPrz    A    G        0      0        2 
  22  chr22_37992674     ZBoe    A    G      0.5      1        2 
  22  chr22_37992674     ZGre    A    G        0      0        2 
  22  chr22_37992674     ZHar    A    G        0      0        2 
  22  chr22_37992674   Sample    A    G        0      0        2 
  22  chr22_37997410     AAsi    G    A        0      0        2 
  22  chr22_37997410     AKia    G    A        0      0        2 
  22  chr22_37997410     AOna    G    A      0.5      1        2 
  22  chr22_37997410     ASom    G    A        0      0        2 
  22  chr22_37997410     HCab    G    A        0      0        2 
  22  chr22_37997410     HPrz    G    A        0      0        2 
  22  chr22_37997410     ZBoe    G    A        0      0        2 
  22  chr22_37997410     ZGre    G    A        0      0        2 
  22  chr22_37997410     ZHar    G    A        0      0        2 
  22  chr22_37997410   Sample    G    A        0      0        2 
  22  chr22_38005589     AAsi    A    T        0      0        2 
  22  chr22_38005589     AKia    A    T        0      0        2 
  22  chr22_38005589     AOna    A    T        0      0        2 
  22  chr22_38005589     ASom    A    T        0      0        2 
  22  chr22_38005589     HCab    A    T        0      0        2 
  22  chr22_38005589     HPrz    A    T        0      0        2 
  22  chr22_38005589     ZBoe    A    T        0      0        2 
  22  chr22_38005589     ZGre    A    T        0      0        2 
  22  chr22_38005589     ZHar    A    T        1      2        2 
  22  chr22_38005589   Sample    A    T        0      0        2 
  22  chr22_38007362     AAsi    A    G        0      0        2 
  22  chr22_38007362     AKia    A    G        1      2        2 
  22  chr22_38007362     AOna    A    G        0      0        2 
  22  chr22_38007362     ASom    A    G        0      0        2 
  22  chr22_38007362     HCab    A    G        0      0        2 
  22  chr22_38007362     HPrz    A    G        0      0        2 
  22  chr22_38007362     ZBoe    A    G        0      0        2 
  22  chr22_38007362     ZGre    A    G        0      0        2 
  22  chr22_38007362     ZHar    A    G        0      0        2 
  22  chr22_38007362   Sample    A    G        0      0        2 
  22  chr22_38012938     AAsi    T    A        0      0        2 
  22  chr22_38012938     AKia    T    A        0      0        2 
  22  chr22_38012938     AOna    T    A        0      0        2 
  22  chr22_38012938     ASom    T    A        1      2        2 
  22  chr22_38012938     HCab    T    A        0      0        2 
  22  chr22_38012938     HPrz    T    A        0      0        2 
  22  chr22_38012938     ZBoe    T    A        0      0        2 
  22  chr22_38012938     ZGre    T    A        0      0        2 
  22  chr22_38012938     ZHar    T    A        0      0        2 
  22  chr22_38012938   Sample    T    A        0      0        2 
  22  chr22_38013021     AAsi    C    T        0      0        2 
  22  chr22_38013021     AKia    C    T        0      0        2 
  22  chr22_38013021     AOna    C    T        0      0        2 
  22  chr22_38013021     ASom    C    T        0      0        2 
  22  chr22_38013021     HCab    C    T      0.5      1        2 
  22  chr22_38013021     HPrz    C    T      0.5      1        2 
  22  chr22_38013021     ZBoe    C    T        0      0        2 
  22  chr22_38013021     ZGre    C    T        0      0        2 
  22  chr22_38013021     ZHar    C    T        0      0        2 
  22  chr22_38013021   Sample    C    T        1      2        2 
  22  chr22_38015842     AAsi    G    A        0      0        2 
  22  chr22_38015842     AKia    G    A        1      2        2 
  22  chr22_38015842     AOna    G    A        0      0        2 
  22  chr22_38015842     ASom    G    A        0      0        2 
  22  chr22_38015842     HCab    G    A        0      0        2 
  22  chr22_38015842     HPrz    G    A        0      0        2 
  22  chr22_38015842     ZBoe    G    A        0      0        2 
  22  chr22_38015842     ZGre    G    A        0      0        2 
  22  chr22_38015842     ZHar    G    A        0      0        2 
  22  chr22_38015842   Sample    G    A        0      0        2 
  22  chr22_38019577     AAsi    T    C        0      0        2 
  22  chr22_38019577     AKia    T    C        0      0        2 
  22  chr22_38019577     AOna    T    C        0      0        2 
  22  chr22_38019577     ASom    T    C        0      0        2 
  22  chr22_38019577     HCab    T    C        1      2        2 
  22  chr22_38019577     HPrz    T    C        1      2        2 
  22  chr22_38019577     ZBoe    T    C        0      0        2 
  22  chr22_38019577     ZGre    T    C        0      0        2 
  22  chr22_38019577     ZHar    T    C        0      0        2 
  22  chr22_38019577   Sample    T    C        1      2        2 
  22  chr22_38031195     AAsi    T    C        0      0        2 
  22  chr22_38031195     AKia    T    C        0      0        2 
  22  chr22_38031195     AOna    T    C        0      0        2 
  22  chr22_38031195     ASom    T    C        0      0        2 
  22  chr22_38031195     HCab    T    C        0      0        2 
  22  chr22_38031195     HPrz    T    C        0      0        2 
  22  chr22_38031195     ZBoe    T    C        0      0        2 
  22  chr22_38031195     ZGre    T    C        1      2        2 
  22  chr22_38031195     ZHar    T    C        0      0        2 
  22  chr22_38031195   Sample    T    C        0      0        2 
  22  chr22_38031851     AAsi    G    T        0      0        2 
  22  chr22_38031851     AKia    G    T        0      0        2 
  22  chr22_38031851     AOna    G    T        0      0        2 
  22  chr22_38031851     ASom    G    T        0      0        2 
  22  chr22_38031851     HCab    G    T        1      2        2 
  22  chr22_38031851     HPrz    G    T        1      2        2 
  22  chr22_38031851     ZBoe    G    T        0      0        2 
  22  chr22_38031851     ZGre    G    T        0      0        2 
  22  chr22_38031851     ZHar    G    T        0      0        2 
  22  chr22_38031851   Sample    G    T        1      2        2 
  22  chr22_38041097     AAsi    T    C        0      0        2 
  22  chr22_38041097     AKia    T    C        0      0        2 
  22  chr22_38041097     AOna    T    C        0      0        2 
  22  chr22_38041097     ASom    T    C        0      0        2 
  22  chr22_38041097     HCab    T    C        1      2        2 
  22  chr22_38041097     HPrz    T    C        1      2        2 
  22  chr22_38041097     ZBoe    T    C        0      0        2 
  22  chr22_38041097     ZGre    T    C        0      0        2 
  22  chr22_38041097     ZHar    T    C        0      0        2 
  22  chr22_38041097   Sample    T    C        1      2        2 
  22  chr22_38041925     AAsi    C    G        0      0        2 
  22  chr22_38041925     AKia    C    G        0      0        2 
  22  chr22_38041925     AOna    C    G        0      0        2 
  22  chr22_38041925     ASom    C    G        0      0        2 
  22  chr22_38041925     HCab    C    G        0      0        2 
  22  chr22_38041925     HPrz    C    G        0      0        2 
  22  chr22_38041925     ZBoe    C    G      0.5      1        2 
  22  chr22_38041925     ZGre    C    G        0      0        2 
  22  chr22_38041925     ZHar    C    G        0      0        2 
  22  chr22_38041925   Sample    C    G        0      0        2 
  22  chr22_38042332     AAsi    T    C        0      0        2 
  22  chr22_38042332     AKia    T    C        0      0        2 
  22  chr22_38042332     AOna    T    C        0      0        2 
  22  chr22_38042332     ASom    T    C        0      0        2 
  22  chr22_38042332     HCab    T    C        0      0        2 
  22  chr22_38042332     HPrz    T    C        0      0        2 
  22  chr22_38042332     ZBoe    T    C      0.5      1        2 
  22  chr22_38042332     ZGre    T    C        0      0        2 
  22  chr22_38042332     ZHar    T    C        0      0        2 
  22  chr22_38042332   Sample    T    C        0      0        2 
  22  chr22_38043372     AAsi    G    T        1      2        2 
  22  chr22_38043372     AKia    G    T        0      0        2 
  22  chr22_38043372     AOna    G    T        0      0        2 
  22  chr22_38043372     ASom    G    T        0      0        2 
  22  chr22_38043372     HCab    G    T        0      0        2 
  22  chr22_38043372     HPrz    G    T        0      0        2 
  22  chr22_38043372     ZBoe    G    T        0      0        2 
  22  chr22_38043372     ZGre    G    T        0      0        2 
  22  chr22_38043372     ZHar    G    T        0      0        2 
  22  chr22_38043372   Sample    G    T        0      0        2 
  22  chr22_38046733     AAsi    G    T        1      2        2 
  22  chr22_38046733     AKia    G    T        0      0        2 
  22  chr22_38046733     AOna    G    T        0      0        2 
  22  chr22_38046733     ASom    G    T        0      0        2 
  22  chr22_38046733     HCab    G    T        0      0        2 
  22  chr22_38046733     HPrz    G    T        0      0        2 
  22  chr22_38046733     ZBoe    G    T        0      0        2 
  22  chr22_38046733     ZGre    G    T        0      0        2 
  22  chr22_38046733     ZHar    G    T        0      0        2 
  22  chr22_38046733   Sample    G    T        0      0        2 
  22  chr22_38049307     AAsi    A    C      0.5      1        2 
  22  chr22_38049307     AKia    A    C        0      0        2 
  22  chr22_38049307     AOna    A    C        0      0        2 
  22  chr22_38049307     ASom    A    C        0      0        2 
  22  chr22_38049307     HCab    A    C        0      0        2 
  22  chr22_38049307     HPrz    A    C        0      0        2 
  22  chr22_38049307     ZBoe    A    C        0      0        2 
  22  chr22_38049307     ZGre    A    C        0      0        2 
  22  chr22_38049307     ZHar    A    C        0      0        2 
  22  chr22_38049307   Sample    A    C        0      0        2 
  22  chr22_38053480     AAsi    C    G        0      0        2 
  22  chr22_38053480     AKia    C    G        0      0        2 
  22  chr22_38053480     AOna    C    G        0      0        2 
  22  chr22_38053480     ASom    C    G        0      0        2 
  22  chr22_38053480     HCab    C    G        0      0        2 
  22  chr22_38053480     HPrz    C    G        0      0        2 
  22  chr22_38053480     ZBoe    C    G        0      0        2 
  22  chr22_38053480     ZGre    C    G        1      2        2 
  22  chr22_38053480     ZHar    C    G        0      0        2 
  22  chr22_38053480   Sample    C    G        0      0        2 
  22  chr22_38056516     AAsi    T    C        0      0        2 
  22  chr22_38056516     AKia    T    C        0      0        2 
  22  chr22_38056516     AOna    T    C        0      0        2 
  22  chr22_38056516     ASom    T    C        0      0        2 
  22  chr22_38056516     HCab    T    C        0      0        2 
  22  chr22_38056516     HPrz    T    C        0      0        2 
  22  chr22_38056516     ZBoe    T    C        0      0        2 
  22  chr22_38056516     ZGre    T    C        1      2        2 
  22  chr22_38056516     ZHar    T    C        0      0        2 
  22  chr22_38056516   Sample    T    C        0      0        2 
  22  chr22_38058318     AAsi    G    C        0      0        2 
  22  chr22_38058318     AKia    G    C        1      2        2 
  22  chr22_38058318     AOna    G    C        0      0        2 
  22  chr22_38058318     ASom    G    C        0      0        2 
  22  chr22_38058318     HCab    G    C        0      0        2 
  22  chr22_38058318     HPrz    G    C        0      0        2 
  22  chr22_38058318     ZBoe    G    C        0      0        2 
  22  chr22_38058318     ZGre    G    C        0      0        2 
  22  chr22_38058318     ZHar    G    C        0      0        2 
  22  chr22_38058318   Sample    G    C        0      0        2 
  22  chr22_38077308     AAsi    A    G        0      0        2 
  22  chr22_38077308     AKia    A    G        1      2        2 
  22  chr22_38077308     AOna    A    G        1      2        2 
  22  chr22_38077308     ASom    A    G        1      2        2 
  22  chr22_38077308     HCab    A    G        0      0        2 
  22  chr22_38077308     HPrz    A    G      0.5      1        2 
  22  chr22_38077308     ZBoe    A    G        0      0        2 
  22  chr22_38077308     ZGre    A    G        0      0        2 
  22  chr22_38077308     ZHar    A    G        0      0        2 
  22  chr22_38077308   Sample    A    G        0      0        2 
  22  chr22_38077823     AAsi    A    G        0      0        2 
  22  chr22_38077823     AKia    A    G      0.5      1        2 
  22  chr22_38077823     AOna    A    G        0      0        2 
  22  chr22_38077823     ASom    A    G        0      0        2 
  22  chr22_38077823     HCab    A    G        0      0        2 
  22  chr22_38077823     HPrz    A    G        0      0        2 
  22  chr22_38077823     ZBoe    A    G        0      0        2 
  22  chr22_38077823     ZGre    A    G        0      0        2 
  22  chr22_38077823     ZHar    A    G        0      0        2 
  22  chr22_38077823   Sample    A    G        0      0        2 
  22  chr22_38085782     AAsi    G    A        0      0        2 
  22  chr22_38085782     AKia    G    A        0      0        2 
  22  chr22_38085782     AOna    G    A        0      0        2 
  22  chr22_38085782     ASom    G    A        0      0        2 
  22  chr22_38085782     HCab    G    A        0      0        2 
  22  chr22_38085782     HPrz    G    A        0      0        2 
  22  chr22_38085782     ZBoe    G    A        0      0        2 
  22  chr22_38085782     ZGre    G    A        0      0        2 
  22  chr22_38085782     ZHar    G    A      0.5      1        2 
  22  chr22_38085782   Sample    G    A        0      0        2 
  22  chr22_38088521     AAsi    T    C        1      2        2 
  22  chr22_38088521     AKia    T    C        0      0        2 
  22  chr22_38088521     AOna    T    C        0      0        2 
  22  chr22_38088521     ASom    T    C        1      2        2 
  22  chr22_38088521     HCab    T    C        0      0        2 
  22  chr22_38088521     HPrz    T    C        0      0        2 
  22  chr22_38088521     ZBoe    T    C        0      0        2 
  22  chr22_38088521     ZGre    T    C        0      0        2 
  22  chr22_38088521     ZHar    T    C        0      0        2 
  22  chr22_38088521   Sample    T    C        0      0        2 
  22  chr22_38089779     AAsi    C    T        0      0        2 
  22  chr22_38089779     AKia    C    T        0      0        2 
  22  chr22_38089779     AOna    C    T        0      0        2 
  22  chr22_38089779     ASom    C    T        0      0        2 
  22  chr22_38089779     HCab    C    T        1      2        2 
  22  chr22_38089779     HPrz    C    T        1      2        2 
  22  chr22_38089779     ZBoe    C    T        0      0        2 
  22  chr22_38089779     ZGre    C    T        0      0        2 
  22  chr22_38089779     ZHar    C    T        0      0        2 
  22  chr22_38089779   Sample    C    T        1      2        2 
  22  chr22_38111708     AAsi    A    G        0      0        2 
  22  chr22_38111708     AKia    A    G        0      0        2 
  22  chr22_38111708     AOna    A    G        0      0        2 
  22  chr22_38111708     ASom    A    G        0      0        2 
  22  chr22_38111708     HCab    A    G        0      0        2 
  22  chr22_38111708     HPrz    A    G        0      0        2 
  22  chr22_38111708     ZBoe    A    G        0      0        2 
  22  chr22_38111708     ZGre    A    G        1      2        2 
  22  chr22_38111708     ZHar    A    G        0      0        2 
  22  chr22_38111708   Sample    A    G        0      0        2 
  22  chr22_38115603     AAsi    A    G        0      0        2 
  22  chr22_38115603     AKia    A    G        0      0        2 
  22  chr22_38115603     AOna    A    G      0.5      1        2 
  22  chr22_38115603     ASom    A    G        0      0        2 
  22  chr22_38115603     HCab    A    G        0      0        2 
  22  chr22_38115603     HPrz    A    G        0      0        2 
  22  chr22_38115603     ZBoe    A    G        0      0        2 
  22  chr22_38115603     ZGre    A    G        0      0        2 
  22  chr22_38115603     ZHar    A    G        0      0        2 
  22  chr22_38115603   Sample    A    G        0      0        2 
  22  chr22_38115763     AAsi    A    C        0      0        2 
  22  chr22_38115763     AKia    A    C        0      0        2 
  22  chr22_38115763     AOna    A    C        0      0        2 
  22  chr22_38115763     ASom    A    C        0      0        2 
  22  chr22_38115763     HCab    A    C        1      2        2 
  22  chr22_38115763     HPrz    A    C        1      2        2 
  22  chr22_38115763     ZBoe    A    C        0      0        2 
  22  chr22_38115763     ZGre    A    C        0      0        2 
  22  chr22_38115763     ZHar    A    C        0      0        2 
  22  chr22_38115763   Sample    A    C        1      2        2 
  22  chr22_38121540     AAsi    G    T        1      2        2 
  22  chr22_38121540     AKia    G    T        0      0        2 
  22  chr22_38121540     AOna    G    T        0      0        2 
  22  chr22_38121540     ASom    G    T        1      2        2 
  22  chr22_38121540     HCab    G    T        0      0        2 
  22  chr22_38121540     HPrz    G    T        0      0        2 
  22  chr22_38121540     ZBoe    G    T        0      0        2 
  22  chr22_38121540     ZGre    G    T        0      0        2 
  22  chr22_38121540     ZHar    G    T        0      0        2 
  22  chr22_38121540   Sample    G    T        0      0        2 
  22  chr22_38123828     AAsi    T    C        0      0        2 
  22  chr22_38123828     AKia    T    C      0.5      1        2 
  22  chr22_38123828     AOna    T    C        0      0        2 
  22  chr22_38123828     ASom    T    C        0      0        2 
  22  chr22_38123828     HCab    T    C        0      0        2 
  22  chr22_38123828     HPrz    T    C        0      0        2 
  22  chr22_38123828     ZBoe    T    C        0      0        2 
  22  chr22_38123828     ZGre    T    C        0      0        2 
  22  chr22_38123828     ZHar    T    C        0      0        2 
  22  chr22_38123828   Sample    T    C        0      0        2 
  22  chr22_38125800     AAsi    G    T      0.5      1        2 
  22  chr22_38125800     AKia    G    T        0      0        2 
  22  chr22_38125800     AOna    G    T        0      0        2 
  22  chr22_38125800     ASom    G    T        0      0        2 
  22  chr22_38125800     HCab    G    T        0      0        2 
  22  chr22_38125800     HPrz    G    T        0      0        2 
  22  chr22_38125800     ZBoe    G    T        0      0        2 
  22  chr22_38125800     ZGre    G    T        0      0        2 
  22  chr22_38125800     ZHar    G    T        0      0        2 
  22  chr22_38125800   Sample    G    T        0      0        2 
  22  chr22_38126495     AAsi    C    A      0.5      1        2 
  22  chr22_38126495     AKia    C    A        0      0        2 
  22  chr22_38126495     AOna    C    A        0      0        2 
  22  chr22_38126495     ASom    C    A        1      2        2 
  22  chr22_38126495     HCab    C    A        0      0        2 
  22  chr22_38126495     HPrz    C    A        0      0        2 
  22  chr22_38126495     ZBoe    C    A        0      0        2 
  22  chr22_38126495     ZGre    C    A        0      0        2 
  22  chr22_38126495     ZHar    C    A        0      0        2 
  22  chr22_38126495   Sample    C    A        0      0        2 
  22  chr22_38136896     AAsi    G    C        0      0        2 
  22  chr22_38136896     AKia    G    C        0      0        2 
  22  chr22_38136896     AOna    G    C        0      0        2 
  22  chr22_38136896     ASom    G    C        0      0        2 
  22  chr22_38136896     HCab    G    C        1      2        2 
  22  chr22_38136896     HPrz    G    C        1      2        2 
  22  chr22_38136896     ZBoe    G    C        0      0        2 
  22  chr22_38136896     ZGre    G    C        0      0        2 
  22  chr22_38136896     ZHar    G    C        0      0        2 
  22  chr22_38136896   Sample    G    C        1      2        2 
  22  chr22_38143996     AAsi    A    G        0      0        2 
  22  chr22_38143996     AKia    A    G        0      0        2 
  22  chr22_38143996     AOna    A    G        0      0        2 
  22  chr22_38143996     ASom    A    G        0      0        2 
  22  chr22_38143996     HCab    A    G        0      0        2 
  22  chr22_38143996     HPrz    A    G        0      0        2 
  22  chr22_38143996     ZBoe    A    G        0      0        2 
  22  chr22_38143996     ZGre    A    G        0      0        2 
  22  chr22_38143996     ZHar    A    G        1      2        2 
  22  chr22_38143996   Sample    A    G        0      0        2 
  22  chr22_38144264     AAsi    T    C        0      0        2 
  22  chr22_38144264     AKia    T    C        0      0        2 
  22  chr22_38144264     AOna    T    C        0      0        2 
  22  chr22_38144264     ASom    T    C        0      0        2 
  22  chr22_38144264     HCab    T    C        0      0        2 
  22  chr22_38144264     HPrz    T    C        0      0        2 
  22  chr22_38144264     ZBoe    T    C        0      0        2 
  22  chr22_38144264     ZGre    T    C        1      2        2 
  22  chr22_38144264     ZHar    T    C        0      0        2 
  22  chr22_38144264   Sample    T    C        0      0        2 
  22  chr22_38144866     AAsi    G    T        0      0        2 
  22  chr22_38144866     AKia    G    T        0      0        2 
  22  chr22_38144866     AOna    G    T        0      0        2 
  22  chr22_38144866     ASom    G    T        0      0        2 
  22  chr22_38144866     HCab    G    T        0      0        2 
  22  chr22_38144866     HPrz    G    T        0      0        2 
  22  chr22_38144866     ZBoe    G    T        0      0        2 
  22  chr22_38144866     ZGre    G    T        1      2        2 
  22  chr22_38144866     ZHar    G    T        0      0        2 
  22  chr22_38144866   Sample    G    T        0      0        2 
  22  chr22_38158415     AAsi    A    G        0      0        2 
  22  chr22_38158415     AKia    A    G        0      0        2 
  22  chr22_38158415     AOna    A    G        0      0        2 
  22  chr22_38158415     ASom    A    G        0      0        2 
  22  chr22_38158415     HCab    A    G        0      0        2 
  22  chr22_38158415     HPrz    A    G        0      0        2 
  22  chr22_38158415     ZBoe    A    G        0      0        2 
  22  chr22_38158415     ZGre    A    G        1      2        2 
  22  chr22_38158415     ZHar    A    G        0      0        2 
  22  chr22_38158415   Sample    A    G        0      0        2 
  22  chr22_38160432     AAsi    C    T        0      0        2 
  22  chr22_38160432     AKia    C    T        0      0        2 
  22  chr22_38160432     AOna    C    T        0      0        2 
  22  chr22_38160432     ASom    C    T        0      0        2 
  22  chr22_38160432     HCab    C    T        1      2        2 
  22  chr22_38160432     HPrz    C    T        1      2        2 
  22  chr22_38160432     ZBoe    C    T        0      0        2 
  22  chr22_38160432     ZGre    C    T        0      0        2 
  22  chr22_38160432     ZHar    C    T        0      0        2 
  22  chr22_38160432   Sample    C    T        1      2        2 
  22  chr22_38168339     AAsi    C    A        0      0        2 
  22  chr22_38168339     AKia    C    A        0      0        2 
  22  chr22_38168339     AOna    C    A      0.5      1        2 
  22  chr22_38168339     ASom    C    A        0      0        2 
  22  chr22_38168339     HCab    C    A        0      0        2 
  22  chr22_38168339     HPrz    C    A        0      0        2 
  22  chr22_38168339     ZBoe    C    A        0      0        2 
  22  chr22_38168339     ZGre    C    A        0      0        2 
  22  chr22_38168339     ZHar    C    A        0      0        2 
  22  chr22_38168339   Sample    C    A        0      0        2 
  22  chr22_38170727     AAsi    C    G        1      2        2 
  22  chr22_38170727     AKia    C    G        0      0        2 
  22  chr22_38170727     AOna    C    G        0      0        2 
  22  chr22_38170727     ASom    C    G        1      2        2 
  22  chr22_38170727     HCab    C    G        0      0        2 
  22  chr22_38170727     HPrz    C    G        0      0        2 
  22  chr22_38170727     ZBoe    C    G        0      0        2 
  22  chr22_38170727     ZGre    C    G        0      0        2 
  22  chr22_38170727     ZHar    C    G        0      0        2 
  22  chr22_38170727   Sample    C    G        0      0        2 
  22  chr22_38173812     AAsi    G    A        0      0        2 
  22  chr22_38173812     AKia    G    A        0      0        2 
  22  chr22_38173812     AOna    G    A        0      0        2 
  22  chr22_38173812     ASom    G    A        0      0        2 
  22  chr22_38173812     HCab    G    A        0      0        2 
  22  chr22_38173812     HPrz    G    A      0.5      1        2 
  22  chr22_38173812     ZBoe    G    A        0      0        2 
  22  chr22_38173812     ZGre    G    A        0      0        2 
  22  chr22_38173812     ZHar    G    A        0      0        2 
  22  chr22_38173812   Sample    G    A        0      0        2 
  22  chr22_38174451     AAsi    A    G      0.5      1        2 
  22  chr22_38174451     AKia    A    G        0      0        2 
  22  chr22_38174451     AOna    A    G        0      0        2 
  22  chr22_38174451     ASom    A    G        0      0        2 
  22  chr22_38174451     HCab    A    G        0      0        2 
  22  chr22_38174451     HPrz    A    G        0      0        2 
  22  chr22_38174451     ZBoe    A    G        0      0        2 
  22  chr22_38174451     ZGre    A    G        0      0        2 
  22  chr22_38174451     ZHar    A    G        0      0        2 
  22  chr22_38174451   Sample    A    G        0      0        2 
  22  chr22_38175916     AAsi    A    G        0      0        2 
  22  chr22_38175916     AKia    A    G        0      0        2 
  22  chr22_38175916     AOna    A    G        0      0        2 
  22  chr22_38175916     ASom    A    G        0      0        2 
  22  chr22_38175916     HCab    A    G        0      0        2 
  22  chr22_38175916     HPrz    A    G      0.5      1        2 
  22  chr22_38175916     ZBoe    A    G        0      0        2 
  22  chr22_38175916     ZGre    A    G        0      0        2 
  22  chr22_38175916     ZHar    A    G        0      0        2 
  22  chr22_38175916   Sample    A    G        0      0        2 
  22  chr22_38177899     AAsi    T    C        1      2        2 
  22  chr22_38177899     AKia    T    C        0      0        2 
  22  chr22_38177899     AOna    T    C        0      0        2 
  22  chr22_38177899     ASom    T    C        1      2        2 
  22  chr22_38177899     HCab    T    C        0      0        2 
  22  chr22_38177899     HPrz    T    C        0      0        2 
  22  chr22_38177899     ZBoe    T    C        0      0        2 
  22  chr22_38177899     ZGre    T    C        0      0        2 
  22  chr22_38177899     ZHar    T    C        0      0        2 
  22  chr22_38177899   Sample    T    C        0      0        2 
  22  chr22_38178074     AAsi    T    A        0      0        2 
  22  chr22_38178074     AKia    T    A        0      0        2 
  22  chr22_38178074     AOna    T    A        0      0        2 
  22  chr22_38178074     ASom    T    A        1      2        2 
  22  chr22_38178074     HCab    T    A        0      0        2 
  22  chr22_38178074     HPrz    T    A        0      0        2 
  22  chr22_38178074     ZBoe    T    A        0      0        2 
  22  chr22_38178074     ZGre    T    A        0      0        2 
  22  chr22_38178074     ZHar    T    A        0      0        2 
  22  chr22_38178074   Sample    T    A        0      0        2 
  22  chr22_38181208     AAsi    T    G        0      0        2 
  22  chr22_38181208     AKia    T    G        0      0        2 
  22  chr22_38181208     AOna    T    G        0      0        2 
  22  chr22_38181208     ASom    T    G        0      0        2 
  22  chr22_38181208     HCab    T    G        0      0        2 
  22  chr22_38181208     HPrz    T    G        0      0        2 
  22  chr22_38181208     ZBoe    T    G        0      0        2 
  22  chr22_38181208     ZGre    T    G        0      0        2 
  22  chr22_38181208     ZHar    T    G        1      2        2 
  22  chr22_38181208   Sample    T    G        0      0        2 
  22  chr22_38186411     AAsi    A    G        0      0        2 
  22  chr22_38186411     AKia    A    G        1      2        2 
  22  chr22_38186411     AOna    A    G        0      0        2 
  22  chr22_38186411     ASom    A    G        0      0        2 
  22  chr22_38186411     HCab    A    G        0      0        2 
  22  chr22_38186411     HPrz    A    G        0      0        2 
  22  chr22_38186411     ZBoe    A    G        0      0        2 
  22  chr22_38186411     ZGre    A    G        0      0        2 
  22  chr22_38186411     ZHar    A    G        0      0        2 
  22  chr22_38186411   Sample    A    G        0      0        2 
  22  chr22_38188996     AAsi    G    A        0      0        2 
  22  chr22_38188996     AKia    G    A        0      0        2 
  22  chr22_38188996     AOna    G    A        0      0        2 
  22  chr22_38188996     ASom    G    A        1      2        2 
  22  chr22_38188996     HCab    G    A        0      0        2 
  22  chr22_38188996     HPrz    G    A        0      0        2 
  22  chr22_38188996     ZBoe    G    A        0      0        2 
  22  chr22_38188996     ZGre    G    A        0      0        2 
  22  chr22_38188996     ZHar    G    A        0      0        2 
  22  chr22_38188996   Sample    G    A        0      0        2 
  22  chr22_38189304     AAsi    T    C        0      0        2 
  22  chr22_38189304     AKia    T    C        0      0        2 
  22  chr22_38189304     AOna    T    C        0      0        2 
  22  chr22_38189304     ASom    T    C        0      0        2 
  22  chr22_38189304     HCab    T    C        1      2        2 
  22  chr22_38189304     HPrz    T    C        1      2        2 
  22  chr22_38189304     ZBoe    T    C        0      0        2 
  22  chr22_38189304     ZGre    T    C        0      0        2 
  22  chr22_38189304     ZHar    T    C        0      0        2 
  22  chr22_38189304   Sample    T    C        1      2        2 
  22  chr22_38190287     AAsi    T    C        0      0        2 
  22  chr22_38190287     AKia    T    C        0      0        2 
  22  chr22_38190287     AOna    T    C        0      0        2 
  22  chr22_38190287     ASom    T    C        0      0        2 
  22  chr22_38190287     HCab    T    C        0      0        2 
  22  chr22_38190287     HPrz    T    C        0      0        2 
  22  chr22_38190287     ZBoe    T    C        0      0        2 
  22  chr22_38190287     ZGre    T    C        0      0        2 
  22  chr22_38190287     ZHar    T    C      0.5      1        2 
  22  chr22_38190287   Sample    T    C        0      0        2 
  22  chr22_38194907     AAsi    T    G        0      0        2 
  22  chr22_38194907     AKia    T    G        0      0        2 
  22  chr22_38194907     AOna    T    G        0      0        2 
  22  chr22_38194907     ASom    T    G        0      0        2 
  22  chr22_38194907     HCab    T    G      0.5      1        2 
  22  chr22_38194907     HPrz    T    G        0      0        2 
  22  chr22_38194907     ZBoe    T    G        0      0        2 
  22  chr22_38194907     ZGre    T    G        0      0        2 
  22  chr22_38194907     ZHar    T    G        0      0        2 
  22  chr22_38194907   Sample    T    G        0      0        2 
  22  chr22_38199600     AAsi    T    C        0      0        2 
  22  chr22_38199600     AKia    T    C        0      0        2 
  22  chr22_38199600     AOna    T    C        0      0        2 
  22  chr22_38199600     ASom    T    C        0      0        2 
  22  chr22_38199600     HCab    T    C        1      2        2 
  22  chr22_38199600     HPrz    T    C        1      2        2 
  22  chr22_38199600     ZBoe    T    C        0      0        2 
  22  chr22_38199600     ZGre    T    C        0      0        2 
  22  chr22_38199600     ZHar    T    C        0      0        2 
  22  chr22_38199600   Sample    T    C        1      2        2 
  22  chr22_38199792     AAsi    C    T        0      0        2 
  22  chr22_38199792     AKia    C    T      0.5      1        2 
  22  chr22_38199792     AOna    C    T        0      0        2 
  22  chr22_38199792     ASom    C    T        0      0        2 
  22  chr22_38199792     HCab    C    T        1      2        2 
  22  chr22_38199792     HPrz    C    T        1      2        2 
  22  chr22_38199792     ZBoe    C    T        0      0        2 
  22  chr22_38199792     ZGre    C    T        0      0        2 
  22  chr22_38199792     ZHar    C    T        0      0        2 
  22  chr22_38199792   Sample    C    T        1      2        2 
  22  chr22_38204243     AAsi    C    A        0      0        2 
  22  chr22_38204243     AKia    C    A      0.5      1        2 
  22  chr22_38204243     AOna    C    A        1      2        2 
  22  chr22_38204243     ASom    C    A        0      0        2 
  22  chr22_38204243     HCab    C    A        0      0        2 
  22  chr22_38204243     HPrz    C    A        0      0        2 
  22  chr22_38204243     ZBoe    C    A        0      0        2 
  22  chr22_38204243     ZGre    C    A        0      0        2 
  22  chr22_38204243     ZHar    C    A        0      0        2 
  22  chr22_38204243   Sample    C    A        0      0        2 
  22  chr22_38205338     AAsi    T    C        0      0        2 
  22  chr22_38205338     AKia    T    C      0.5      1        2 
  22  chr22_38205338     AOna    T    C        0      0        2 
  22  chr22_38205338     ASom    T    C        0      0        2 
  22  chr22_38205338     HCab    T    C        0      0        2 
  22  chr22_38205338     HPrz    T    C        0      0        2 
  22  chr22_38205338     ZBoe    T    C        0      0        2 
  22  chr22_38205338     ZGre    T    C        0      0        2 
  22  chr22_38205338     ZHar    T    C        0      0        2 
  22  chr22_38205338   Sample    T    C        0      0        2 
  22  chr22_38205410     AAsi    T    A        0      0        2 
  22  chr22_38205410     AKia    T    A        0      0        2 
  22  chr22_38205410     AOna    T    A        0      0        2 
  22  chr22_38205410     ASom    T    A        0      0        2 
  22  chr22_38205410     HCab    T    A        1      2        2 
  22  chr22_38205410     HPrz    T    A        1      2        2 
  22  chr22_38205410     ZBoe    T    A        0      0        2 
  22  chr22_38205410     ZGre    T    A        0      0        2 
  22  chr22_38205410     ZHar    T    A        0      0        2 
  22  chr22_38205410   Sample    T    A        1      2        2 
  22  chr22_38207590     AAsi    T    G        0      0        2 
  22  chr22_38207590     AKia    T    G      0.5      1        2 
  22  chr22_38207590     AOna    T    G        0      0        2 
  22  chr22_38207590     ASom    T    G        0      0        2 
  22  chr22_38207590     HCab    T    G        0      0        2 
  22  chr22_38207590     HPrz    T    G        0      0        2 
  22  chr22_38207590     ZBoe    T    G        0      0        2 
  22  chr22_38207590     ZGre    T    G        0      0        2 
  22  chr22_38207590     ZHar    T    G        0      0        2 
  22  chr22_38207590   Sample    T    G        0      0        2 
  22  chr22_38208745     AAsi    T    C        0      0        2 
  22  chr22_38208745     AKia    T    C        0      0        2 
  22  chr22_38208745     AOna    T    C        0      0        2 
  22  chr22_38208745     ASom    T    C        1      2        2 
  22  chr22_38208745     HCab    T    C        0      0        2 
  22  chr22_38208745     HPrz    T    C        0      0        2 
  22  chr22_38208745     ZBoe    T    C        0      0        2 
  22  chr22_38208745     ZGre    T    C        0      0        2 
  22  chr22_38208745     ZHar    T    C        0      0        2 
  22  chr22_38208745   Sample    T    C        0      0        2 
  22  chr22_38209148     AAsi    T    C        0      0        2 
  22  chr22_38209148     AKia    T    C        0      0        2 
  22  chr22_38209148     AOna    T    C        0      0        2 
  22  chr22_38209148     ASom    T    C        0      0        2 
  22  chr22_38209148     HCab    T    C        1      2        2 
  22  chr22_38209148     HPrz    T    C        1      2        2 
  22  chr22_38209148     ZBoe    T    C        0      0        2 
  22  chr22_38209148     ZGre    T    C        0      0        2 
  22  chr22_38209148     ZHar    T    C        0      0        2 
  22  chr22_38209148   Sample    T    C        1      2        2 
  22  chr22_38235379     AAsi    T    C        0      0        2 
  22  chr22_38235379     AKia    T    C        0      0        2 
  22  chr22_38235379     AOna    T    C        0      0        2 
  22  chr22_38235379     ASom    T    C        0      0        2 
  22  chr22_38235379     HCab    T    C        0      0        2 
  22  chr22_38235379     HPrz    T    C      0.5      1        2 
  22  chr22_38235379     ZBoe    T    C        0      0        2 
  22  chr22_38235379     ZGre    T    C        0      0        2 
  22  chr22_38235379     ZHar    T    C        0      0        2 
  22  chr22_38235379   Sample    T    C        0      0        2 
  22  chr22_38237822     AAsi    G    A        0      0        2 
  22  chr22_38237822     AKia    G    A        0      0        2 
  22  chr22_38237822     AOna    G    A        0      0        2 
  22  chr22_38237822     ASom    G    A        0      0        2 
  22  chr22_38237822     HCab    G    A        1      2        2 
  22  chr22_38237822     HPrz    G    A        1      2        2 
  22  chr22_38237822     ZBoe    G    A        0      0        2 
  22  chr22_38237822     ZGre    G    A        0      0        2 
  22  chr22_38237822     ZHar    G    A        0      0        2 
  22  chr22_38237822   Sample    G    A        1      2        2 
  22  chr22_38243170     AAsi    C    T        0      0        2 
  22  chr22_38243170     AKia    C    T        0      0        2 
  22  chr22_38243170     AOna    C    T        0      0        2 
  22  chr22_38243170     ASom    C    T        0      0        2 
  22  chr22_38243170     HCab    C    T        1      2        2 
  22  chr22_38243170     HPrz    C    T        1      2        2 
  22  chr22_38243170     ZBoe    C    T        0      0        2 
  22  chr22_38243170     ZGre    C    T        0      0        2 
  22  chr22_38243170     ZHar    C    T        0      0        2 
  22  chr22_38243170   Sample    C    T        1      2        2 
  22  chr22_38249152     AAsi    T    C        1      2        2 
  22  chr22_38249152     AKia    T    C        0      0        2 
  22  chr22_38249152     AOna    T    C        0      0        2 
  22  chr22_38249152     ASom    T    C        0      0        2 
  22  chr22_38249152     HCab    T    C        0      0        2 
  22  chr22_38249152     HPrz    T    C        0      0        2 
  22  chr22_38249152     ZBoe    T    C        0      0        2 
  22  chr22_38249152     ZGre    T    C        0      0        2 
  22  chr22_38249152     ZHar    T    C        0      0        2 
  22  chr22_38249152   Sample    T    C        0      0        2 
  22  chr22_38250982     AAsi    C    T        0      0        2 
  22  chr22_38250982     AKia    C    T        0      0        2 
  22  chr22_38250982     AOna    C    T        0      0        2 
  22  chr22_38250982     ASom    C    T        0      0        2 
  22  chr22_38250982     HCab    C    T        1      2        2 
  22  chr22_38250982     HPrz    C    T        1      2        2 
  22  chr22_38250982     ZBoe    C    T        0      0        2 
  22  chr22_38250982     ZGre    C    T        0      0        2 
  22  chr22_38250982     ZHar    C    T        0      0        2 
  22  chr22_38250982   Sample    C    T        1      2        2 
  22  chr22_38254564     AAsi    T    C        0      0        2 
  22  chr22_38254564     AKia    T    C        0      0        2 
  22  chr22_38254564     AOna    T    C        0      0        2 
  22  chr22_38254564     ASom    T    C        0      0        2 
  22  chr22_38254564     HCab    T    C        0      0        2 
  22  chr22_38254564     HPrz    T    C        0      0        2 
  22  chr22_38254564     ZBoe    T    C        0      0        2 
  22  chr22_38254564     ZGre    T    C        1      2        2 
  22  chr22_38254564     ZHar    T    C        0      0        2 
  22  chr22_38254564   Sample    T    C        1      2        2 
  22  chr22_38255636     AAsi    C    A        0      0        2 
  22  chr22_38255636     AKia    C    A        0      0        2 
  22  chr22_38255636     AOna    C    A        0      0        2 
  22  chr22_38255636     ASom    C    A        0      0        2 
  22  chr22_38255636     HCab    C    A        1      2        2 
  22  chr22_38255636     HPrz    C    A        1      2        2 
  22  chr22_38255636     ZBoe    C    A        0      0        2 
  22  chr22_38255636     ZGre    C    A        0      0        2 
  22  chr22_38255636     ZHar    C    A        0      0        2 
  22  chr22_38255636   Sample    C    A        1      2        2 
  22  chr22_38255672     AAsi    T    G        1      2        2 
  22  chr22_38255672     AKia    T    G        0      0        2 
  22  chr22_38255672     AOna    T    G        0      0        2 
  22  chr22_38255672     ASom    T    G        1      2        2 
  22  chr22_38255672     HCab    T    G        0      0        2 
  22  chr22_38255672     HPrz    T    G        0      0        2 
  22  chr22_38255672     ZBoe    T    G        0      0        2 
  22  chr22_38255672     ZGre    T    G        0      0        2 
  22  chr22_38255672     ZHar    T    G        0      0        2 
  22  chr22_38255672   Sample    T    G        0      0        2 
  22  chr22_38256074     AAsi    A    G        1      2        2 
  22  chr22_38256074     AKia    A    G        0      0        2 
  22  chr22_38256074     AOna    A    G        0      0        2 
  22  chr22_38256074     ASom    A    G      0.5      1        2 
  22  chr22_38256074     HCab    A    G        0      0        2 
  22  chr22_38256074     HPrz    A    G        0      0        2 
  22  chr22_38256074     ZBoe    A    G        0      0        2 
  22  chr22_38256074     ZGre    A    G        0      0        2 
  22  chr22_38256074     ZHar    A    G        0      0        2 
  22  chr22_38256074   Sample    A    G        0      0        2 
  22  chr22_38261494     AAsi    A    G        0      0        2 
  22  chr22_38261494     AKia    A    G        0      0        2 
  22  chr22_38261494     AOna    A    G        0      0        2 
  22  chr22_38261494     ASom    A    G        0      0        2 
  22  chr22_38261494     HCab    A    G        1      2        2 
  22  chr22_38261494     HPrz    A    G        1      2        2 
  22  chr22_38261494     ZBoe    A    G        0      0        2 
  22  chr22_38261494     ZGre    A    G        0      0        2 
  22  chr22_38261494     ZHar    A    G        0      0        2 
  22  chr22_38261494   Sample    A    G        1      2        2 
  22  chr22_38265536     AAsi    T    C        1      2        2 
  22  chr22_38265536     AKia    T    C        0      0        2 
  22  chr22_38265536     AOna    T    C        0      0        2 
  22  chr22_38265536     ASom    T    C        0      0        2 
  22  chr22_38265536     HCab    T    C        0      0        2 
  22  chr22_38265536     HPrz    T    C        0      0        2 
  22  chr22_38265536     ZBoe    T    C        0      0        2 
  22  chr22_38265536     ZGre    T    C        0      0        2 
  22  chr22_38265536     ZHar    T    C        0      0        2 
  22  chr22_38265536   Sample    T    C        0      0        2 
  22  chr22_38265862     AAsi    T    C        0      0        2 
  22  chr22_38265862     AKia    T    C        0      0        2 
  22  chr22_38265862     AOna    T    C        0      0        2 
  22  chr22_38265862     ASom    T    C        0      0        2 
  22  chr22_38265862     HCab    T    C        1      2        2 
  22  chr22_38265862     HPrz    T    C        1      2        2 
  22  chr22_38265862     ZBoe    T    C        0      0        2 
  22  chr22_38265862     ZGre    T    C        0      0        2 
  22  chr22_38265862     ZHar    T    C        0      0        2 
  22  chr22_38265862   Sample    T    C        1      2        2 
  22  chr22_38266329     AAsi    A    G        0      0        2 
  22  chr22_38266329     AKia    A    G        0      0        2 
  22  chr22_38266329     AOna    A    G        0      0        2 
  22  chr22_38266329     ASom    A    G        0      0        2 
  22  chr22_38266329     HCab    A    G        1      2        2 
  22  chr22_38266329     HPrz    A    G        1      2        2 
  22  chr22_38266329     ZBoe    A    G        0      0        2 
  22  chr22_38266329     ZGre    A    G        0      0        2 
  22  chr22_38266329     ZHar    A    G        0      0        2 
  22  chr22_38266329   Sample    A    G        1      2        2 
  22  chr22_38268217     AAsi    C    G        0      0        2 
  22  chr22_38268217     AKia    C    G        0      0        2 
  22  chr22_38268217     AOna    C    G        0      0        2 
  22  chr22_38268217     ASom    C    G        0      0        2 
  22  chr22_38268217     HCab    C    G        0      0        2 
  22  chr22_38268217     HPrz    C    G        0      0        2 
  22  chr22_38268217     ZBoe    C    G        0      0        2 
  22  chr22_38268217     ZGre    C    G        1      2        2 
  22  chr22_38268217     ZHar    C    G        0      0        2 
  22  chr22_38268217   Sample    C    G        0      0        2 
  22  chr22_38269441     AAsi    T    A        0      0        2 
  22  chr22_38269441     AKia    T    A        0      0        2 
  22  chr22_38269441     AOna    T    A        0      0        2 
  22  chr22_38269441     ASom    T    A        0      0        2 
  22  chr22_38269441     HCab    T    A        0      0        2 
  22  chr22_38269441     HPrz    T    A        0      0        2 
  22  chr22_38269441     ZBoe    T    A        0      0        2 
  22  chr22_38269441     ZGre    T    A        0      0        2 
  22  chr22_38269441     ZHar    T    A      0.5      1        2 
  22  chr22_38269441   Sample    T    A        0      0        2 
  22  chr22_38272868     AAsi    C    T        0      0        2 
  22  chr22_38272868     AKia    C    T        0      0        2 
  22  chr22_38272868     AOna    C    T        0      0        2 
  22  chr22_38272868     ASom    C    T      0.5      1        2 
  22  chr22_38272868     HCab    C    T        0      0        2 
  22  chr22_38272868     HPrz    C    T        0      0        2 
  22  chr22_38272868     ZBoe    C    T        0      0        2 
  22  chr22_38272868     ZGre    C    T        0      0        2 
  22  chr22_38272868     ZHar    C    T        0      0        2 
  22  chr22_38272868   Sample    C    T        0      0        2 
  22  chr22_38276636     AAsi    A    G        1      2        2 
  22  chr22_38276636     AKia    A    G        0      0        2 
  22  chr22_38276636     AOna    A    G        0      0        2 
  22  chr22_38276636     ASom    A    G        1      2        2 
  22  chr22_38276636     HCab    A    G        0      0        2 
  22  chr22_38276636     HPrz    A    G        0      0        2 
  22  chr22_38276636     ZBoe    A    G        0      0        2 
  22  chr22_38276636     ZGre    A    G        0      0        2 
  22  chr22_38276636     ZHar    A    G        0      0        2 
  22  chr22_38276636   Sample    A    G        0      0        2 
  22  chr22_38280971     AAsi    A    G      0.5      1        2 
  22  chr22_38280971     AKia    A    G        0      0        2 
  22  chr22_38280971     AOna    A    G        0      0        2 
  22  chr22_38280971     ASom    A    G        0      0        2 
  22  chr22_38280971     HCab    A    G        0      0        2 
  22  chr22_38280971     HPrz    A    G        0      0        2 
  22  chr22_38280971     ZBoe    A    G        0      0        2 
  22  chr22_38280971     ZGre    A    G        0      0        2 
  22  chr22_38280971     ZHar    A    G        0      0        2 
  22  chr22_38280971   Sample    A    G        0      0        2 
  22  chr22_38282740     AAsi    G    A        0      0        2 
  22  chr22_38282740     AKia    G    A        0      0        2 
  22  chr22_38282740     AOna    G    A      0.5      1        2 
  22  chr22_38282740     ASom    G    A        0      0        2 
  22  chr22_38282740     HCab    G    A        0      0        2 
  22  chr22_38282740     HPrz    G    A        0      0        2 
  22  chr22_38282740     ZBoe    G    A        0      0        2 
  22  chr22_38282740     ZGre    G    A        0      0        2 
  22  chr22_38282740     ZHar    G    A        0      0        2 
  22  chr22_38282740   Sample    G    A        0      0        2 
  22  chr22_38293491     AAsi    A    G        0      0        2 
  22  chr22_38293491     AKia    A    G        1      2        2 
  22  chr22_38293491     AOna    A    G        0      0        2 
  22  chr22_38293491     ASom    A    G        0      0        2 
  22  chr22_38293491     HCab    A    G        0      0        2 
  22  chr22_38293491     HPrz    A    G        0      0        2 
  22  chr22_38293491     ZBoe    A    G        0      0        2 
  22  chr22_38293491     ZGre    A    G        0      0        2 
  22  chr22_38293491     ZHar    A    G        0      0        2 
  22  chr22_38293491   Sample    A    G        0      0        2 
  22  chr22_38294394     AAsi    T    C        0      0        2 
  22  chr22_38294394     AKia    T    C        0      0        2 
  22  chr22_38294394     AOna    T    C      0.5      1        2 
  22  chr22_38294394     ASom    T    C        0      0        2 
  22  chr22_38294394     HCab    T    C        0      0        2 
  22  chr22_38294394     HPrz    T    C        0      0        2 
  22  chr22_38294394     ZBoe    T    C        0      0        2 
  22  chr22_38294394     ZGre    T    C        0      0        2 
  22  chr22_38294394     ZHar    T    C        0      0        2 
  22  chr22_38294394   Sample    T    C        0      0        2 
  22  chr22_38295033     AAsi    A    G        1      2        2 
  22  chr22_38295033     AKia    A    G        0      0        2 
  22  chr22_38295033     AOna    A    G        0      0        2 
  22  chr22_38295033     ASom    A    G        1      2        2 
  22  chr22_38295033     HCab    A    G        0      0        2 
  22  chr22_38295033     HPrz    A    G        0      0        2 
  22  chr22_38295033     ZBoe    A    G        0      0        2 
  22  chr22_38295033     ZGre    A    G        0      0        2 
  22  chr22_38295033     ZHar    A    G        0      0        2 
  22  chr22_38295033   Sample    A    G        0      0        2 
  22  chr22_38296775     AAsi    G    C        0      0        2 
  22  chr22_38296775     AKia    G    C        0      0        2 
  22  chr22_38296775     AOna    G    C        0      0        2 
  22  chr22_38296775     ASom    G    C        0      0        2 
  22  chr22_38296775     HCab    G    C        1      2        2 
  22  chr22_38296775     HPrz    G    C        1      2        2 
  22  chr22_38296775     ZBoe    G    C        0      0        2 
  22  chr22_38296775     ZGre    G    C        0      0        2 
  22  chr22_38296775     ZHar    G    C        0      0        2 
  22  chr22_38296775   Sample    G    C        1      2        2 
  22  chr22_38297758     AAsi    T    C        0      0        2 
  22  chr22_38297758     AKia    T    C        0      0        2 
  22  chr22_38297758     AOna    T    C        0      0        2 
  22  chr22_38297758     ASom    T    C        0      0        2 
  22  chr22_38297758     HCab    T    C      0.5      1        2 
  22  chr22_38297758     HPrz    T    C        0      0        2 
  22  chr22_38297758     ZBoe    T    C        0      0        2 
  22  chr22_38297758     ZGre    T    C        0      0        2 
  22  chr22_38297758     ZHar    T    C        0      0        2 
  22  chr22_38297758   Sample    T    C        0      0        2 
  22  chr22_38307092     AAsi    G    A        0      0        2 
  22  chr22_38307092     AKia    G    A        0      0        2 
  22  chr22_38307092     AOna    G    A        0      0        2 
  22  chr22_38307092     ASom    G    A        1      2        2 
  22  chr22_38307092     HCab    G    A        0      0        2 
  22  chr22_38307092     HPrz    G    A        0      0        2 
  22  chr22_38307092     ZBoe    G    A        0      0        2 
  22  chr22_38307092     ZGre    G    A        0      0        2 
  22  chr22_38307092     ZHar    G    A        0      0        2 
  22  chr22_38307092   Sample    G    A        0      0        2 
  22  chr22_38308769     AAsi    G    C        0      0        2 
  22  chr22_38308769     AKia    G    C        0      0        2 
  22  chr22_38308769     AOna    G    C        0      0        2 
  22  chr22_38308769     ASom    G    C        0      0        2 
  22  chr22_38308769     HCab    G    C        0      0        2 
  22  chr22_38308769     HPrz    G    C        0      0        2 
  22  chr22_38308769     ZBoe    G    C        0      0        2 
  22  chr22_38308769     ZGre    G    C        0      0        2 
  22  chr22_38308769     ZHar    G    C        1      2        2 
  22  chr22_38308769   Sample    G    C        0      0        2 
  22  chr22_38309766     AAsi    T    C      0.5      1        2 
  22  chr22_38309766     AKia    T    C        0      0        2 
  22  chr22_38309766     AOna    T    C        0      0        2 
  22  chr22_38309766     ASom    T    C        0      0        2 
  22  chr22_38309766     HCab    T    C        0      0        2 
  22  chr22_38309766     HPrz    T    C        0      0        2 
  22  chr22_38309766     ZBoe    T    C        0      0        2 
  22  chr22_38309766     ZGre    T    C        0      0        2 
  22  chr22_38309766     ZHar    T    C        0      0        2 
  22  chr22_38309766   Sample    T    C        0      0        2 
  22  chr22_38311423     AAsi    A    G        0      0        2 
  22  chr22_38311423     AKia    A    G        0      0        2 
  22  chr22_38311423     AOna    A    G        0      0        2 
  22  chr22_38311423     ASom    A    G        0      0        2 
  22  chr22_38311423     HCab    A    G      0.5      1        2 
  22  chr22_38311423     HPrz    A    G        1      2        2 
  22  chr22_38311423     ZBoe    A    G        0      0        2 
  22  chr22_38311423     ZGre    A    G        0      0        2 
  22  chr22_38311423     ZHar    A    G        0      0        2 
  22  chr22_38311423   Sample    A    G        1      2        2 
  22  chr22_38312130     AAsi    A    G      0.5      1        2 
  22  chr22_38312130     AKia    A    G        0      0        2 
  22  chr22_38312130     AOna    A    G        0      0        2 
  22  chr22_38312130     ASom    A    G        1      2        2 
  22  chr22_38312130     HCab    A    G        0      0        2 
  22  chr22_38312130     HPrz    A    G        0      0        2 
  22  chr22_38312130     ZBoe    A    G        0      0        2 
  22  chr22_38312130     ZGre    A    G        0      0        2 
  22  chr22_38312130     ZHar    A    G        0      0        2 
  22  chr22_38312130   Sample    A    G        0      0        2 
  22  chr22_38314832     AAsi    T    C        0      0        2 
  22  chr22_38314832     AKia    T    C        0      0        2 
  22  chr22_38314832     AOna    T    C        0      0        2 
  22  chr22_38314832     ASom    T    C        0      0        2 
  22  chr22_38314832     HCab    T    C        0      0        2 
  22  chr22_38314832     HPrz    T    C        0      0        2 
  22  chr22_38314832     ZBoe    T    C      0.5      1        2 
  22  chr22_38314832     ZGre    T    C        0      0        2 
  22  chr22_38314832     ZHar    T    C        0      0        2 
  22  chr22_38314832   Sample    T    C        0      0        2 
  22  chr22_38317592     AAsi    A    G        0      0        2 
  22  chr22_38317592     AKia    A    G        0      0        2 
  22  chr22_38317592     AOna    A    G        0      0        2 
  22  chr22_38317592     ASom    A    G        0      0        2 
  22  chr22_38317592     HCab    A    G        0      0        2 
  22  chr22_38317592     HPrz    A    G        0      0        2 
  22  chr22_38317592     ZBoe    A    G      0.5      1        2 
  22  chr22_38317592     ZGre    A    G        0      0        2 
  22  chr22_38317592     ZHar    A    G        0      0        2 
  22  chr22_38317592   Sample    A    G        0      0        2 
  22  chr22_38318341     AAsi    G    A        0      0        2 
  22  chr22_38318341     AKia    G    A        0      0        2 
  22  chr22_38318341     AOna    G    A        0      0        2 
  22  chr22_38318341     ASom    G    A        0      0        2 
  22  chr22_38318341     HCab    G    A      0.5      1        2 
  22  chr22_38318341     HPrz    G    A        1      2        2 
  22  chr22_38318341     ZBoe    G    A        0      0        2 
  22  chr22_38318341     ZGre    G    A        0      0        2 
  22  chr22_38318341     ZHar    G    A        0      0        2 
  22  chr22_38318341   Sample    G    A        0      0        2 
  22  chr22_38329973     AAsi    A    G        0      0        2 
  22  chr22_38329973     AKia    A    G        0      0        2 
  22  chr22_38329973     AOna    A    G      0.5      1        2 
  22  chr22_38329973     ASom    A    G        0      0        2 
  22  chr22_38329973     HCab    A    G        0      0        2 
  22  chr22_38329973     HPrz    A    G        0      0        2 
  22  chr22_38329973     ZBoe    A    G        0      0        2 
  22  chr22_38329973     ZGre    A    G        0      0        2 
  22  chr22_38329973     ZHar    A    G        0      0        2 
  22  chr22_38329973   Sample    A    G        0      0        2 
  22  chr22_38330724     AAsi    A    G        0      0        2 
  22  chr22_38330724     AKia    A    G        0      0        2 
  22  chr22_38330724     AOna    A    G        0      0        2 
  22  chr22_38330724     ASom    A    G        0      0        2 
  22  chr22_38330724     HCab    A    G        0      0        2 
  22  chr22_38330724     HPrz    A    G      0.5      1        2 
  22  chr22_38330724     ZBoe    A    G        0      0        2 
  22  chr22_38330724     ZGre    A    G        0      0        2 
  22  chr22_38330724     ZHar    A    G        0      0        2 
  22  chr22_38330724   Sample    A    G        0      0        2 
  22  chr22_38338173     AAsi    T    C        0      0        2 
  22  chr22_38338173     AKia    T    C        1      2        2 
  22  chr22_38338173     AOna    T    C      0.5      1        2 
  22  chr22_38338173     ASom    T    C        0      0        2 
  22  chr22_38338173     HCab    T    C        0      0        2 
  22  chr22_38338173     HPrz    T    C        0      0        2 
  22  chr22_38338173     ZBoe    T    C        0      0        2 
  22  chr22_38338173     ZGre    T    C        0      0        2 
  22  chr22_38338173     ZHar    T    C        0      0        2 
  22  chr22_38338173   Sample    T    C        0      0        2 
  22  chr22_38343800     AAsi    A    G        0      0        2 
  22  chr22_38343800     AKia    A    G        0      0        2 
  22  chr22_38343800     AOna    A    G        0      0        2 
  22  chr22_38343800     ASom    A    G        0      0        2 
  22  chr22_38343800     HCab    A    G        0      0        2 
  22  chr22_38343800     HPrz    A    G      0.5      1        2 
  22  chr22_38343800     ZBoe    A    G        0      0        2 
  22  chr22_38343800     ZGre    A    G        0      0        2 
  22  chr22_38343800     ZHar    A    G        0      0        2 
  22  chr22_38343800   Sample    A    G        1      2        2 
  22  chr22_38349822     AAsi    A    T        0      0        2 
  22  chr22_38349822     AKia    A    T        0      0        2 
  22  chr22_38349822     AOna    A    T        0      0        2 
  22  chr22_38349822     ASom    A    T        0      0        2 
  22  chr22_38349822     HCab    A    T        0      0        2 
  22  chr22_38349822     HPrz    A    T        0      0        2 
  22  chr22_38349822     ZBoe    A    T        1      2        2 
  22  chr22_38349822     ZGre    A    T        1      2        2 
  22  chr22_38349822     ZHar    A    T        1      2        2 
  22  chr22_38349822   Sample    A    T        0      0        2 
  22  chr22_38351552     AAsi    G    A        0      0        2 
  22  chr22_38351552     AKia    G    A        0      0        2 
  22  chr22_38351552     AOna    G    A        0      0        2 
  22  chr22_38351552     ASom    G    A        0      0        2 
  22  chr22_38351552     HCab    G    A        1      2        2 
  22  chr22_38351552     HPrz    G    A        1      2        2 
  22  chr22_38351552     ZBoe    G    A        0      0        2 
  22  chr22_38351552     ZGre    G    A        0      0        2 
  22  chr22_38351552     ZHar    G    A        0      0        2 
  22  chr22_38351552   Sample    G    A        1      2        2 
  22  chr22_38353102     AAsi    A    G        0      0        2 
  22  chr22_38353102     AKia    A    G        0      0        2 
  22  chr22_38353102     AOna    A    G      0.5      1        2 
  22  chr22_38353102     ASom    A    G        0      0        2 
  22  chr22_38353102     HCab    A    G        0      0        2 
  22  chr22_38353102     HPrz    A    G        0      0        2 
  22  chr22_38353102     ZBoe    A    G        1      2        2 
  22  chr22_38353102     ZGre    A    G        1      2        2 
  22  chr22_38353102     ZHar    A    G        1      2        2 
  22  chr22_38353102   Sample    A    G        0      0        2 
  22  chr22_38353668     AAsi    T    C        0      0        2 
  22  chr22_38353668     AKia    T    C        0      0        2 
  22  chr22_38353668     AOna    T    C        0      0        2 
  22  chr22_38353668     ASom    T    C        0      0        2 
  22  chr22_38353668     HCab    T    C      0.5      1        2 
  22  chr22_38353668     HPrz    T    C        0      0        2 
  22  chr22_38353668     ZBoe    T    C        0      0        2 
  22  chr22_38353668     ZGre    T    C        0      0        2 
  22  chr22_38353668     ZHar    T    C        0      0        2 
  22  chr22_38353668   Sample    T    C        0      0        2 
  22  chr22_38359453     AAsi    G    C        0      0        2 
  22  chr22_38359453     AKia    G    C        0      0        2 
  22  chr22_38359453     AOna    G    C        0      0        2 
  22  chr22_38359453     ASom    G    C        0      0        2 
  22  chr22_38359453     HCab    G    C        1      2        2 
  22  chr22_38359453     HPrz    G    C        1      2        2 
  22  chr22_38359453     ZBoe    G    C        0      0        2 
  22  chr22_38359453     ZGre    G    C        0      0        2 
  22  chr22_38359453     ZHar    G    C        0      0        2 
  22  chr22_38359453   Sample    G    C        1      2        2 
  22  chr22_38361155     AAsi    G    A        0      0        2 
  22  chr22_38361155     AKia    G    A        0      0        2 
  22  chr22_38361155     AOna    G    A        0      0        2 
  22  chr22_38361155     ASom    G    A        0      0        2 
  22  chr22_38361155     HCab    G    A        1      2        2 
  22  chr22_38361155     HPrz    G    A        1      2        2 
  22  chr22_38361155     ZBoe    G    A        0      0        2 
  22  chr22_38361155     ZGre    G    A        0      0        2 
  22  chr22_38361155     ZHar    G    A        0      0        2 
  22  chr22_38361155   Sample    G    A        1      2        2 
  22  chr22_38370066     AAsi    T    C        0      0        2 
  22  chr22_38370066     AKia    T    C        0      0        2 
  22  chr22_38370066     AOna    T    C        0      0        2 
  22  chr22_38370066     ASom    T    C        0      0        2 
  22  chr22_38370066     HCab    T    C        0      0        2 
  22  chr22_38370066     HPrz    T    C        0      0        2 
  22  chr22_38370066     ZBoe    T    C      0.5      1        2 
  22  chr22_38370066     ZGre    T    C        0      0        2 
  22  chr22_38370066     ZHar    T    C        1      2        2 
  22  chr22_38370066   Sample    T    C        0      0        2 
  22  chr22_38373480     AAsi    G    A        0      0        2 
  22  chr22_38373480     AKia    G    A        0      0        2 
  22  chr22_38373480     AOna    G    A        0      0        2 
  22  chr22_38373480     ASom    G    A        0      0        2 
  22  chr22_38373480     HCab    G    A        1      2        2 
  22  chr22_38373480     HPrz    G    A        1      2        2 
  22  chr22_38373480     ZBoe    G    A        0      0        2 
  22  chr22_38373480     ZGre    G    A        0      0        2 
  22  chr22_38373480     ZHar    G    A        0      0        2 
  22  chr22_38373480   Sample    G    A        1      2        2 
  22  chr22_38380576     AAsi    T    C        0      0        2 
  22  chr22_38380576     AKia    T    C        0      0        2 
  22  chr22_38380576     AOna    T    C      0.5      1        2 
  22  chr22_38380576     ASom    T    C        0      0        2 
  22  chr22_38380576     HCab    T    C        0      0        2 
  22  chr22_38380576     HPrz    T    C        0      0        2 
  22  chr22_38380576     ZBoe    T    C        0      0        2 
  22  chr22_38380576     ZGre    T    C        0      0        2 
  22  chr22_38380576     ZHar    T    C        0      0        2 
  22  chr22_38380576   Sample    T    C        0      0        2 
  22  chr22_38386109     AAsi    T    C        0      0        2 
  22  chr22_38386109     AKia    T    C        0      0        2 
  22  chr22_38386109     AOna    T    C        0      0        2 
  22  chr22_38386109     ASom    T    C        0      0        2 
  22  chr22_38386109     HCab    T    C        0      0        2 
  22  chr22_38386109     HPrz    T    C        0      0        2 
  22  chr22_38386109     ZBoe    T    C        0      0        2 
  22  chr22_38386109     ZGre    T    C        1      2        2 
  22  chr22_38386109     ZHar    T    C        0      0        2 
  22  chr22_38386109   Sample    T    C        0      0        2 
  22  chr22_38389664     AAsi    T    C        0      0        2 
  22  chr22_38389664     AKia    T    C        0      0        2 
  22  chr22_38389664     AOna    T    C        0      0        2 
  22  chr22_38389664     ASom    T    C      0.5      1        2 
  22  chr22_38389664     HCab    T    C        0      0        2 
  22  chr22_38389664     HPrz    T    C        0      0        2 
  22  chr22_38389664     ZBoe    T    C        0      0        2 
  22  chr22_38389664     ZGre    T    C        0      0        2 
  22  chr22_38389664     ZHar    T    C        0      0        2 
  22  chr22_38389664   Sample    T    C        0      0        2 
  22  chr22_38397937     AAsi    T    C      0.5      1        2 
  22  chr22_38397937     AKia    T    C        0      0        2 
  22  chr22_38397937     AOna    T    C        0      0        2 
  22  chr22_38397937     ASom    T    C        0      0        2 
  22  chr22_38397937     HCab    T    C        0      0        2 
  22  chr22_38397937     HPrz    T    C        0      0        2 
  22  chr22_38397937     ZBoe    T    C        0      0        2 
  22  chr22_38397937     ZGre    T    C        0      0        2 
  22  chr22_38397937     ZHar    T    C        0      0        2 
  22  chr22_38397937   Sample    T    C        0      0        2 
  22  chr22_38405680     AAsi    T    C        0      0        2 
  22  chr22_38405680     AKia    T    C        0      0        2 
  22  chr22_38405680     AOna    T    C        0      0        2 
  22  chr22_38405680     ASom    T    C        0      0        2 
  22  chr22_38405680     HCab    T    C      0.5      1        2 
  22  chr22_38405680     HPrz    T    C        0      0        2 
  22  chr22_38405680     ZBoe    T    C        0      0        2 
  22  chr22_38405680     ZGre    T    C        0      0        2 
  22  chr22_38405680     ZHar    T    C        0      0        2 
  22  chr22_38405680   Sample    T    C        0      0        2 
  22  chr22_38406809     AAsi    A    G        0      0        2 
  22  chr22_38406809     AKia    A    G        0      0        2 
  22  chr22_38406809     AOna    A    G        0      0        2 
  22  chr22_38406809     ASom    A    G        0      0        2 
  22  chr22_38406809     HCab    A    G        0      0        2 
  22  chr22_38406809     HPrz    A    G        0      0        2 
  22  chr22_38406809     ZBoe    A    G        0      0        2 
  22  chr22_38406809     ZGre    A    G        0      0        2 
  22  chr22_38406809     ZHar    A    G      0.5      1        2 
  22  chr22_38406809   Sample    A    G        0      0        2 
  22  chr22_38406972     AAsi    T    G        0      0        2 
  22  chr22_38406972     AKia    T    G        0      0        2 
  22  chr22_38406972     AOna    T    G      0.5      1        2 
  22  chr22_38406972     ASom    T    G        0      0        2 
  22  chr22_38406972     HCab    T    G        0      0        2 
  22  chr22_38406972     HPrz    T    G        0      0        2 
  22  chr22_38406972     ZBoe    T    G        0      0        2 
  22  chr22_38406972     ZGre    T    G        0      0        2 
  22  chr22_38406972     ZHar    T    G        0      0        2 
  22  chr22_38406972   Sample    T    G        0      0        2 
  22  chr22_38410506     AAsi    G    T        0      0        2 
  22  chr22_38410506     AKia    G    T        0      0        2 
  22  chr22_38410506     AOna    G    T        0      0        2 
  22  chr22_38410506     ASom    G    T        0      0        2 
  22  chr22_38410506     HCab    G    T      0.5      1        2 
  22  chr22_38410506     HPrz    G    T        1      2        2 
  22  chr22_38410506     ZBoe    G    T        0      0        2 
  22  chr22_38410506     ZGre    G    T        0      0        2 
  22  chr22_38410506     ZHar    G    T        0      0        2 
  22  chr22_38410506   Sample    G    T        1      2        2 
  22  chr22_38411343     AAsi    G    C        0      0        2 
  22  chr22_38411343     AKia    G    C        0      0        2 
  22  chr22_38411343     AOna    G    C        0      0        2 
  22  chr22_38411343     ASom    G    C        0      0        2 
  22  chr22_38411343     HCab    G    C        1      2        2 
  22  chr22_38411343     HPrz    G    C        1      2        2 
  22  chr22_38411343     ZBoe    G    C        0      0        2 
  22  chr22_38411343     ZGre    G    C        0      0        2 
  22  chr22_38411343     ZHar    G    C        0      0        2 
  22  chr22_38411343   Sample    G    C        1      2        2 
  22  chr22_38414808     AAsi    T    C        0      0        2 
  22  chr22_38414808     AKia    T    C        0      0        2 
  22  chr22_38414808     AOna    T    C        0      0        2 
  22  chr22_38414808     ASom    T    C        0      0        2 
  22  chr22_38414808     HCab    T    C        0      0        2 
  22  chr22_38414808     HPrz    T    C        0      0        2 
  22  chr22_38414808     ZBoe    T    C      0.5      1        2 
  22  chr22_38414808     ZGre    T    C        0      0        2 
  22  chr22_38414808     ZHar    T    C        0      0        2 
  22  chr22_38414808   Sample    T    C        0      0        2 
  22  chr22_38417506     AAsi    C    T        0      0        2 
  22  chr22_38417506     AKia    C    T        1      2        2 
  22  chr22_38417506     AOna    C    T        1      2        2 
  22  chr22_38417506     ASom    C    T        0      0        2 
  22  chr22_38417506     HCab    C    T        1      2        2 
  22  chr22_38417506     HPrz    C    T        1      2        2 
  22  chr22_38417506     ZBoe    C    T        0      0        2 
  22  chr22_38417506     ZGre    C    T        0      0        2 
  22  chr22_38417506     ZHar    C    T        0      0        2 
  22  chr22_38417506   Sample    C    T        0      0        2 
  22  chr22_38417697     AAsi    T    C        0      0        2 
  22  chr22_38417697     AKia    T    C        0      0        2 
  22  chr22_38417697     AOna    T    C        0      0        2 
  22  chr22_38417697     ASom    T    C        0      0        2 
  22  chr22_38417697     HCab    T    C        0      0        2 
  22  chr22_38417697     HPrz    T    C      0.5      1        2 
  22  chr22_38417697     ZBoe    T    C        0      0        2 
  22  chr22_38417697     ZGre    T    C        0      0        2 
  22  chr22_38417697     ZHar    T    C        0      0        2 
  22  chr22_38417697   Sample    T    C        0      0        2 
  22  chr22_38423385     AAsi    A    G        0      0        2 
  22  chr22_38423385     AKia    A    G        0      0        2 
  22  chr22_38423385     AOna    A    G        0      0        2 
  22  chr22_38423385     ASom    A    G        0      0        2 
  22  chr22_38423385     HCab    A    G        1      2        2 
  22  chr22_38423385     HPrz    A    G        1      2        2 
  22  chr22_38423385     ZBoe    A    G        0      0        2 
  22  chr22_38423385     ZGre    A    G        0      0        2 
  22  chr22_38423385     ZHar    A    G        0      0        2 
  22  chr22_38423385   Sample    A    G        1      2        2 
  22  chr22_38424727     AAsi    A    G        0      0        2 
  22  chr22_38424727     AKia    A    G        0      0        2 
  22  chr22_38424727     AOna    A    G        0      0        2 
  22  chr22_38424727     ASom    A    G        0      0        2 
  22  chr22_38424727     HCab    A    G      0.5      1        2 
  22  chr22_38424727     HPrz    A    G      0.5      1        2 
  22  chr22_38424727     ZBoe    A    G        0      0        2 
  22  chr22_38424727     ZGre    A    G        0      0        2 
  22  chr22_38424727     ZHar    A    G        0      0        2 
  22  chr22_38424727   Sample    A    G        1      2        2 
  22  chr22_38432998     AAsi    T    C        0      0        2 
  22  chr22_38432998     AKia    T    C        0      0        2 
  22  chr22_38432998     AOna    T    C        0      0        2 
  22  chr22_38432998     ASom    T    C        0      0        2 
  22  chr22_38432998     HCab    T    C        1      2        2 
  22  chr22_38432998     HPrz    T    C        1      2        2 
  22  chr22_38432998     ZBoe    T    C        0      0        2 
  22  chr22_38432998     ZGre    T    C        0      0        2 
  22  chr22_38432998     ZHar    T    C        0      0        2 
  22  chr22_38432998   Sample    T    C        1      2        2 
  22  chr22_38433657     AAsi    T    A        0      0        2 
  22  chr22_38433657     AKia    T    A        0      0        2 
  22  chr22_38433657     AOna    T    A        0      0        2 
  22  chr22_38433657     ASom    T    A        0      0        2 
  22  chr22_38433657     HCab    T    A        0      0        2 
  22  chr22_38433657     HPrz    T    A        0      0        2 
  22  chr22_38433657     ZBoe    T    A        0      0        2 
  22  chr22_38433657     ZGre    T    A        0      0        2 
  22  chr22_38433657     ZHar    T    A        1      2        2 
  22  chr22_38433657   Sample    T    A        0      0        2 
  22  chr22_38437960     AAsi    G    C        0      0        2 
  22  chr22_38437960     AKia    G    C      0.5      1        2 
  22  chr22_38437960     AOna    G    C        1      2        2 
  22  chr22_38437960     ASom    G    C        0      0        2 
  22  chr22_38437960     HCab    G    C        0      0        2 
  22  chr22_38437960     HPrz    G    C        0      0        2 
  22  chr22_38437960     ZBoe    G    C        0      0        2 
  22  chr22_38437960     ZGre    G    C        0      0        2 
  22  chr22_38437960     ZHar    G    C        0      0        2 
  22  chr22_38437960   Sample    G    C        0      0        2 
  22  chr22_38437983     AAsi    T    C        0      0        2 
  22  chr22_38437983     AKia    T    C      0.5      1        2 
  22  chr22_38437983     AOna    T    C        0      0        2 
  22  chr22_38437983     ASom    T    C        0      0        2 
  22  chr22_38437983     HCab    T    C        0      0        2 
  22  chr22_38437983     HPrz    T    C        0      0        2 
  22  chr22_38437983     ZBoe    T    C        0      0        2 
  22  chr22_38437983     ZGre    T    C        0      0        2 
  22  chr22_38437983     ZHar    T    C        0      0        2 
  22  chr22_38437983   Sample    T    C        0      0        2 
  22  chr22_38440889     AAsi    T    G        0      0        2 
  22  chr22_38440889     AKia    T    G        0      0        2 
  22  chr22_38440889     AOna    T    G        0      0        2 
  22  chr22_38440889     ASom    T    G        0      0        2 
  22  chr22_38440889     HCab    T    G        0      0        2 
  22  chr22_38440889     HPrz    T    G        0      0        2 
  22  chr22_38440889     ZBoe    T    G        0      0        2 
  22  chr22_38440889     ZGre    T    G        1      2        2 
  22  chr22_38440889     ZHar    T    G        0      0        2 
  22  chr22_38440889   Sample    T    G        0      0        2 
  22  chr22_38444974     AAsi    G    A        0      0        2 
  22  chr22_38444974     AKia    G    A        0      0        2 
  22  chr22_38444974     AOna    G    A        0      0        2 
  22  chr22_38444974     ASom    G    A        0      0        2 
  22  chr22_38444974     HCab    G    A        1      2        2 
  22  chr22_38444974     HPrz    G    A        1      2        2 
  22  chr22_38444974     ZBoe    G    A        0      0        2 
  22  chr22_38444974     ZGre    G    A        0      0        2 
  22  chr22_38444974     ZHar    G    A        0      0        2 
  22  chr22_38444974   Sample    G    A        1      2        2 
  22  chr22_38450410     AAsi    C    G        0      0        2 
  22  chr22_38450410     AKia    C    G        0      0        2 
  22  chr22_38450410     AOna    C    G        0      0        2 
  22  chr22_38450410     ASom    C    G        0      0        2 
  22  chr22_38450410     HCab    C    G        0      0        2 
  22  chr22_38450410     HPrz    C    G        0      0        2 
  22  chr22_38450410     ZBoe    C    G        0      0        2 
  22  chr22_38450410     ZGre    C    G        0      0        2 
  22  chr22_38450410     ZHar    C    G      0.5      1        2 
  22  chr22_38450410   Sample    C    G        0      0        2 
  22  chr22_38453860     AAsi    G    A        0      0        2 
  22  chr22_38453860     AKia    G    A      0.5      1        2 
  22  chr22_38453860     AOna    G    A        0      0        2 
  22  chr22_38453860     ASom    G    A        0      0        2 
  22  chr22_38453860     HCab    G    A        0      0        2 
  22  chr22_38453860     HPrz    G    A        0      0        2 
  22  chr22_38453860     ZBoe    G    A        0      0        2 
  22  chr22_38453860     ZGre    G    A        0      0        2 
  22  chr22_38453860     ZHar    G    A        0      0        2 
  22  chr22_38453860   Sample    G    A        0      0        2 
  22  chr22_38457631     AAsi    T    C        1      2        2 
  22  chr22_38457631     AKia    T    C        0      0        2 
  22  chr22_38457631     AOna    T    C        0      0        2 
  22  chr22_38457631     ASom    T    C        0      0        2 
  22  chr22_38457631     HCab    T    C        0      0        2 
  22  chr22_38457631     HPrz    T    C        0      0        2 
  22  chr22_38457631     ZBoe    T    C        0      0        2 
  22  chr22_38457631     ZGre    T    C        0      0        2 
  22  chr22_38457631     ZHar    T    C        0      0        2 
  22  chr22_38457631   Sample    T    C        0      0        2 
  22  chr22_38457888     AAsi    G    C        0      0        2 
  22  chr22_38457888     AKia    G    C        0      0        2 
  22  chr22_38457888     AOna    G    C        0      0        2 
  22  chr22_38457888     ASom    G    C        0      0        2 
  22  chr22_38457888     HCab    G    C        0      0        2 
  22  chr22_38457888     HPrz    G    C        0      0        2 
  22  chr22_38457888     ZBoe    G    C      0.5      1        2 
  22  chr22_38457888     ZGre    G    C        0      0        2 
  22  chr22_38457888     ZHar    G    C        0      0        2 
  22  chr22_38457888   Sample    G    C        0      0        2 
  22  chr22_38460133     AAsi    A    G        0      0        2 
  22  chr22_38460133     AKia    A    G        0      0        2 
  22  chr22_38460133     AOna    A    G        0      0        2 
  22  chr22_38460133     ASom    A    G        0      0        2 
  22  chr22_38460133     HCab    A    G        0      0        2 
  22  chr22_38460133     HPrz    A    G        0      0        2 
  22  chr22_38460133     ZBoe    A    G        0      0        2 
  22  chr22_38460133     ZGre    A    G        0      0        2 
  22  chr22_38460133     ZHar    A    G        1      2        2 
  22  chr22_38460133   Sample    A    G        0      0        2 
  22  chr22_38465411     AAsi    G    A        0      0        2 
  22  chr22_38465411     AKia    G    A        0      0        2 
  22  chr22_38465411     AOna    G    A        0      0        2 
  22  chr22_38465411     ASom    G    A        0      0        2 
  22  chr22_38465411     HCab    G    A        1      2        2 
  22  chr22_38465411     HPrz    G    A        1      2        2 
  22  chr22_38465411     ZBoe    G    A        0      0        2 
  22  chr22_38465411     ZGre    G    A        0      0        2 
  22  chr22_38465411     ZHar    G    A        0      0        2 
  22  chr22_38465411   Sample    G    A        1      2        2 
  22  chr22_38469122     AAsi    G    A        0      0        2 
  22  chr22_38469122     AKia    G    A        0      0        2 
  22  chr22_38469122     AOna    G    A        0      0        2 
  22  chr22_38469122     ASom    G    A        0      0        2 
  22  chr22_38469122     HCab    G    A        0      0        2 
  22  chr22_38469122     HPrz    G    A        0      0        2 
  22  chr22_38469122     ZBoe    G    A        0      0        2 
  22  chr22_38469122     ZGre    G    A        0      0        2 
  22  chr22_38469122     ZHar    G    A        1      2        2 
  22  chr22_38469122   Sample    G    A        0      0        2 
  22  chr22_38470303     AAsi    T    C        0      0        2 
  22  chr22_38470303     AKia    T    C        0      0        2 
  22  chr22_38470303     AOna    T    C      0.5      1        2 
  22  chr22_38470303     ASom    T    C        0      0        2 
  22  chr22_38470303     HCab    T    C        0      0        2 
  22  chr22_38470303     HPrz    T    C        0      0        2 
  22  chr22_38470303     ZBoe    T    C        0      0        2 
  22  chr22_38470303     ZGre    T    C        0      0        2 
  22  chr22_38470303     ZHar    T    C        0      0        2 
  22  chr22_38470303   Sample    T    C        0      0        2 
  22  chr22_38470341     AAsi    A    G        0      0        2 
  22  chr22_38470341     AKia    A    G        0      0        2 
  22  chr22_38470341     AOna    A    G        0      0        2 
  22  chr22_38470341     ASom    A    G        0      0        2 
  22  chr22_38470341     HCab    A    G        1      2        2 
  22  chr22_38470341     HPrz    A    G        1      2        2 
  22  chr22_38470341     ZBoe    A    G        0      0        2 
  22  chr22_38470341     ZGre    A    G        0      0        2 
  22  chr22_38470341     ZHar    A    G        0      0        2 
  22  chr22_38470341   Sample    A    G        1      2        2 
  22  chr22_38471258     AAsi    T    A        0      0        2 
  22  chr22_38471258     AKia    T    A        0      0        2 
  22  chr22_38471258     AOna    T    A        0      0        2 
  22  chr22_38471258     ASom    T    A        0      0        2 
  22  chr22_38471258     HCab    T    A      0.5      1        2 
  22  chr22_38471258     HPrz    T    A        0      0        2 
  22  chr22_38471258     ZBoe    T    A        0      0        2 
  22  chr22_38471258     ZGre    T    A        0      0        2 
  22  chr22_38471258     ZHar    T    A        0      0        2 
  22  chr22_38471258   Sample    T    A        0      0        2 
  22  chr22_38472603     AAsi    C    A        0      0        2 
  22  chr22_38472603     AKia    C    A        0      0        2 
  22  chr22_38472603     AOna    C    A        0      0        2 
  22  chr22_38472603     ASom    C    A        0      0        2 
  22  chr22_38472603     HCab    C    A        0      0        2 
  22  chr22_38472603     HPrz    C    A        0      0        2 
  22  chr22_38472603     ZBoe    C    A        0      0        2 
  22  chr22_38472603     ZGre    C    A        0      0        2 
  22  chr22_38472603     ZHar    C    A        1      2        2 
  22  chr22_38472603   Sample    C    A        0      0        2 
  22  chr22_38474017     AAsi    T    C        0      0        2 
  22  chr22_38474017     AKia    T    C        0      0        2 
  22  chr22_38474017     AOna    T    C        0      0        2 
  22  chr22_38474017     ASom    T    C        0      0        2 
  22  chr22_38474017     HCab    T    C        0      0        2 
  22  chr22_38474017     HPrz    T    C        0      0        2 
  22  chr22_38474017     ZBoe    T    C        0      0        2 
  22  chr22_38474017     ZGre    T    C        1      2        2 
  22  chr22_38474017     ZHar    T    C        0      0        2 
  22  chr22_38474017   Sample    T    C        0      0        2 
  22  chr22_38476156     AAsi    T    G        0      0        2 
  22  chr22_38476156     AKia    T    G        1      2        2 
  22  chr22_38476156     AOna    T    G        0      0        2 
  22  chr22_38476156     ASom    T    G        0      0        2 
  22  chr22_38476156     HCab    T    G        0      0        2 
  22  chr22_38476156     HPrz    T    G        0      0        2 
  22  chr22_38476156     ZBoe    T    G        0      0        2 
  22  chr22_38476156     ZGre    T    G        0      0        2 
  22  chr22_38476156     ZHar    T    G        0      0        2 
  22  chr22_38476156   Sample    T    G        0      0        2 
  22  chr22_38480572     AAsi    G    A        0      0        2 
  22  chr22_38480572     AKia    G    A        0      0        2 
  22  chr22_38480572     AOna    G    A        0      0        2 
  22  chr22_38480572     ASom    G    A        0      0        2 
  22  chr22_38480572     HCab    G    A        0      0        2 
  22  chr22_38480572     HPrz    G    A        0      0        2 
  22  chr22_38480572     ZBoe    G    A        0      0        2 
  22  chr22_38480572     ZGre    G    A        1      2        2 
  22  chr22_38480572     ZHar    G    A        0      0        2 
  22  chr22_38480572   Sample    G    A        0      0        2 
  22  chr22_38483638     AAsi    G    C        0      0        2 
  22  chr22_38483638     AKia    G    C        0      0        2 
  22  chr22_38483638     AOna    G    C      0.5      1        2 
  22  chr22_38483638     ASom    G    C        0      0        2 
  22  chr22_38483638     HCab    G    C        0      0        2 
  22  chr22_38483638     HPrz    G    C        0      0        2 
  22  chr22_38483638     ZBoe    G    C        0      0        2 
  22  chr22_38483638     ZGre    G    C        0      0        2 
  22  chr22_38483638     ZHar    G    C        0      0        2 
  22  chr22_38483638   Sample    G    C        0      0        2 
  22  chr22_38488279     AAsi    A    G      0.5      1        2 
  22  chr22_38488279     AKia    A    G        0      0        2 
  22  chr22_38488279     AOna    A    G        0      0        2 
  22  chr22_38488279     ASom    A    G        1      2        2 
  22  chr22_38488279     HCab    A    G        0      0        2 
  22  chr22_38488279     HPrz    A    G        0      0        2 
  22  chr22_38488279     ZBoe    A    G        0      0        2 
  22  chr22_38488279     ZGre    A    G        0      0        2 
  22  chr22_38488279     ZHar    A    G        0      0        2 
  22  chr22_38488279   Sample    A    G        0      0        2 
  22  chr22_38492756     AAsi    T    C        0      0        2 
  22  chr22_38492756     AKia    T    C        0      0        2 
  22  chr22_38492756     AOna    T    C        0      0        2 
  22  chr22_38492756     ASom    T    C        0      0        2 
  22  chr22_38492756     HCab    T    C        1      2        2 
  22  chr22_38492756     HPrz    T    C        1      2        2 
  22  chr22_38492756     ZBoe    T    C        0      0        2 
  22  chr22_38492756     ZGre    T    C        0      0        2 
  22  chr22_38492756     ZHar    T    C        0      0        2 
  22  chr22_38492756   Sample    T    C        1      2        2 
  22  chr22_38493458     AAsi    C    A        0      0        2 
  22  chr22_38493458     AKia    C    A        0      0        2 
  22  chr22_38493458     AOna    C    A        0      0        2 
  22  chr22_38493458     ASom    C    A        0      0        2 
  22  chr22_38493458     HCab    C    A        0      0        2 
  22  chr22_38493458     HPrz    C    A        0      0        2 
  22  chr22_38493458     ZBoe    C    A        0      0        2 
  22  chr22_38493458     ZGre    C    A        1      2        2 
  22  chr22_38493458     ZHar    C    A        0      0        2 
  22  chr22_38493458   Sample    C    A        0      0        2 
  22  chr22_38493970     AAsi    T    C        0      0        2 
  22  chr22_38493970     AKia    T    C        0      0        2 
  22  chr22_38493970     AOna    T    C        0      0        2 
  22  chr22_38493970     ASom    T    C        0      0        2 
  22  chr22_38493970     HCab    T    C        0      0        2 
  22  chr22_38493970     HPrz    T    C        0      0        2 
  22  chr22_38493970     ZBoe    T    C      0.5      1        2 
  22  chr22_38493970     ZGre    T    C        0      0        2 
  22  chr22_38493970     ZHar    T    C        0      0        2 
  22  chr22_38493970   Sample    T    C        0      0        2 
  22  chr22_38502930     AAsi    A    C        0      0        2 
  22  chr22_38502930     AKia    A    C        0      0        2 
  22  chr22_38502930     AOna    A    C        0      0        2 
  22  chr22_38502930     ASom    A    C        0      0        2 
  22  chr22_38502930     HCab    A    C        0      0        2 
  22  chr22_38502930     HPrz    A    C        0      0        2 
  22  chr22_38502930     ZBoe    A    C        1      2        2 
  22  chr22_38502930     ZGre    A    C        0      0        2 
  22  chr22_38502930     ZHar    A    C        0      0        2 
  22  chr22_38502930   Sample    A    C        0      0        2 
  22  chr22_38511918     AAsi    T    C        0      0        2 
  22  chr22_38511918     AKia    T    C        0      0        2 
  22  chr22_38511918     AOna    T    C        0      0        2 
  22  chr22_38511918     ASom    T    C        0      0        2 
  22  chr22_38511918     HCab    T    C      0.5      1        2 
  22  chr22_38511918     HPrz    T    C        0      0        2 
  22  chr22_38511918     ZBoe    T    C        0      0        2 
  22  chr22_38511918     ZGre    T    C        0      0        2 
  22  chr22_38511918     ZHar    T    C        0      0        2 
  22  chr22_38511918   Sample    T    C        0      0        2 
  22  chr22_38527759     AAsi    A    G        0      0        2 
  22  chr22_38527759     AKia    A    G        0      0        2 
  22  chr22_38527759     AOna    A    G        0      0        2 
  22  chr22_38527759     ASom    A    G        0      0        2 
  22  chr22_38527759     HCab    A    G        1      2        2 
  22  chr22_38527759     HPrz    A    G        1      2        2 
  22  chr22_38527759     ZBoe    A    G        0      0        2 
  22  chr22_38527759     ZGre    A    G        0      0        2 
  22  chr22_38527759     ZHar    A    G        0      0        2 
  22  chr22_38527759   Sample    A    G        1      2        2 
  22  chr22_38527971     AAsi    T    C        0      0        2 
  22  chr22_38527971     AKia    T    C        0      0        2 
  22  chr22_38527971     AOna    T    C      0.5      1        2 
  22  chr22_38527971     ASom    T    C        0      0        2 
  22  chr22_38527971     HCab    T    C        0      0        2 
  22  chr22_38527971     HPrz    T    C        0      0        2 
  22  chr22_38527971     ZBoe    T    C        0      0        2 
  22  chr22_38527971     ZGre    T    C        0      0        2 
  22  chr22_38527971     ZHar    T    C        0      0        2 
  22  chr22_38527971   Sample    T    C        0      0        2 
  22  chr22_38529401     AAsi    T    C        1      2        2 
  22  chr22_38529401     AKia    T    C        0      0        2 
  22  chr22_38529401     AOna    T    C        0      0        2 
  22  chr22_38529401     ASom    T    C        1      2        2 
  22  chr22_38529401     HCab    T    C        0      0        2 
  22  chr22_38529401     HPrz    T    C        0      0        2 
  22  chr22_38529401     ZBoe    T    C        0      0        2 
  22  chr22_38529401     ZGre    T    C        0      0        2 
  22  chr22_38529401     ZHar    T    C        0      0        2 
  22  chr22_38529401   Sample    T    C        0      0        2 
  22  chr22_38531030     AAsi    A    G        0      0        2 
  22  chr22_38531030     AKia    A    G        0      0        2 
  22  chr22_38531030     AOna    A    G      0.5      1        2 
  22  chr22_38531030     ASom    A    G        0      0        2 
  22  chr22_38531030     HCab    A    G        0      0        2 
  22  chr22_38531030     HPrz    A    G        0      0        2 
  22  chr22_38531030     ZBoe    A    G        0      0        2 
  22  chr22_38531030     ZGre    A    G        0      0        2 
  22  chr22_38531030     ZHar    A    G        0      0        2 
  22  chr22_38531030   Sample    A    G        0      0        2 
  22  chr22_38535567     AAsi    A    G        0      0        2 
  22  chr22_38535567     AKia    A    G        0      0        2 
  22  chr22_38535567     AOna    A    G        0      0        2 
  22  chr22_38535567     ASom    A    G        0      0        2 
  22  chr22_38535567     HCab    A    G        0      0        2 
  22  chr22_38535567     HPrz    A    G        0      0        2 
  22  chr22_38535567     ZBoe    A    G        0      0        2 
  22  chr22_38535567     ZGre    A    G      0.5      1        2 
  22  chr22_38535567     ZHar    A    G        0      0        2 
  22  chr22_38535567   Sample    A    G        0      0        2 
  22  chr22_38538051     AAsi    T    C        0      0        2 
  22  chr22_38538051     AKia    T    C        0      0        2 
  22  chr22_38538051     AOna    T    C        0      0        2 
  22  chr22_38538051     ASom    T    C        0      0        2 
  22  chr22_38538051     HCab    T    C        0      0        2 
  22  chr22_38538051     HPrz    T    C      0.5      1        2 
  22  chr22_38538051     ZBoe    T    C        0      0        2 
  22  chr22_38538051     ZGre    T    C        0      0        2 
  22  chr22_38538051     ZHar    T    C        0      0        2 
  22  chr22_38538051   Sample    T    C        0      0        2 
  22  chr22_38539327     AAsi    G    A        0      0        2 
  22  chr22_38539327     AKia    G    A        0      0        2 
  22  chr22_38539327     AOna    G    A        0      0        2 
  22  chr22_38539327     ASom    G    A        0      0        2 
  22  chr22_38539327     HCab    G    A        1      2        2 
  22  chr22_38539327     HPrz    G    A        1      2        2 
  22  chr22_38539327     ZBoe    G    A        0      0        2 
  22  chr22_38539327     ZGre    G    A        0      0        2 
  22  chr22_38539327     ZHar    G    A        0      0        2 
  22  chr22_38539327   Sample    G    A        1      2        2 
  22  chr22_38540133     AAsi    T    C        0      0        2 
  22  chr22_38540133     AKia    T    C        0      0        2 
  22  chr22_38540133     AOna    T    C        0      0        2 
  22  chr22_38540133     ASom    T    C        0      0        2 
  22  chr22_38540133     HCab    T    C        0      0        2 
  22  chr22_38540133     HPrz    T    C        0      0        2 
  22  chr22_38540133     ZBoe    T    C        0      0        2 
  22  chr22_38540133     ZGre    T    C        1      2        2 
  22  chr22_38540133     ZHar    T    C        0      0        2 
  22  chr22_38540133   Sample    T    C        0      0        2 
  22  chr22_38540939     AAsi    G    A        0      0        2 
  22  chr22_38540939     AKia    G    A        0      0        2 
  22  chr22_38540939     AOna    G    A        1      2        2 
  22  chr22_38540939     ASom    G    A        0      0        2 
  22  chr22_38540939     HCab    G    A        0      0        2 
  22  chr22_38540939     HPrz    G    A        0      0        2 
  22  chr22_38540939     ZBoe    G    A        0      0        2 
  22  chr22_38540939     ZGre    G    A        0      0        2 
  22  chr22_38540939     ZHar    G    A        0      0        2 
  22  chr22_38540939   Sample    G    A        0      0        2 
  22  chr22_38549108     AAsi    G    A        0      0        2 
  22  chr22_38549108     AKia    G    A        0      0        2 
  22  chr22_38549108     AOna    G    A      0.5      1        2 
  22  chr22_38549108     ASom    G    A        0      0        2 
  22  chr22_38549108     HCab    G    A        0      0        2 
  22  chr22_38549108     HPrz    G    A        0      0        2 
  22  chr22_38549108     ZBoe    G    A        0      0        2 
  22  chr22_38549108     ZGre    G    A        0      0        2 
  22  chr22_38549108     ZHar    G    A        0      0        2 
  22  chr22_38549108   Sample    G    A        0      0        2 
  22  chr22_38554076     AAsi    C    T        0      0        2 
  22  chr22_38554076     AKia    C    T        0      0        2 
  22  chr22_38554076     AOna    C    T        0      0        2 
  22  chr22_38554076     ASom    C    T        0      0        2 
  22  chr22_38554076     HCab    C    T        1      2        2 
  22  chr22_38554076     HPrz    C    T        1      2        2 
  22  chr22_38554076     ZBoe    C    T        0      0        2 
  22  chr22_38554076     ZGre    C    T        0      0        2 
  22  chr22_38554076     ZHar    C    T        0      0        2 
  22  chr22_38554076   Sample    C    T        0      0        2 
  22  chr22_38559815     AAsi    C    T        0      0        2 
  22  chr22_38559815     AKia    C    T        0      0        2 
  22  chr22_38559815     AOna    C    T        0      0        2 
  22  chr22_38559815     ASom    C    T        0      0        2 
  22  chr22_38559815     HCab    C    T        1      2        2 
  22  chr22_38559815     HPrz    C    T        1      2        2 
  22  chr22_38559815     ZBoe    C    T        0      0        2 
  22  chr22_38559815     ZGre    C    T        0      0        2 
  22  chr22_38559815     ZHar    C    T        0      0        2 
  22  chr22_38559815   Sample    C    T        1      2        2 
  22  chr22_38562449     AAsi    G    A        0      0        2 
  22  chr22_38562449     AKia    G    A        0      0        2 
  22  chr22_38562449     AOna    G    A        0      0        2 
  22  chr22_38562449     ASom    G    A        0      0        2 
  22  chr22_38562449     HCab    G    A        1      2        2 
  22  chr22_38562449     HPrz    G    A        1      2        2 
  22  chr22_38562449     ZBoe    G    A        0      0        2 
  22  chr22_38562449     ZGre    G    A        0      0        2 
  22  chr22_38562449     ZHar    G    A        0      0        2 
  22  chr22_38562449   Sample    G    A        1      2        2 
  22  chr22_38566940     AAsi    T    C        0      0        2 
  22  chr22_38566940     AKia    T    C        0      0        2 
  22  chr22_38566940     AOna    T    C        0      0        2 
  22  chr22_38566940     ASom    T    C        0      0        2 
  22  chr22_38566940     HCab    T    C        0      0        2 
  22  chr22_38566940     HPrz    T    C      0.5      1        2 
  22  chr22_38566940     ZBoe    T    C        0      0        2 
  22  chr22_38566940     ZGre    T    C        0      0        2 
  22  chr22_38566940     ZHar    T    C        0      0        2 
  22  chr22_38566940   Sample    T    C        0      0        2 
  22  chr22_38567490     AAsi    T    C        0      0        2 
  22  chr22_38567490     AKia    T    C        0      0        2 
  22  chr22_38567490     AOna    T    C        0      0        2 
  22  chr22_38567490     ASom    T    C        0      0        2 
  22  chr22_38567490     HCab    T    C        0      0        2 
  22  chr22_38567490     HPrz    T    C        0      0        2 
  22  chr22_38567490     ZBoe    T    C        0      0        2 
  22  chr22_38567490     ZGre    T    C        1      2        2 
  22  chr22_38567490     ZHar    T    C        1      2        2 
  22  chr22_38567490   Sample    T    C        0      0        2 
  22  chr22_38569546     AAsi    G    A        0      0        2 
  22  chr22_38569546     AKia    G    A        1      2        2 
  22  chr22_38569546     AOna    G    A        1      2        2 
  22  chr22_38569546     ASom    G    A        0      0        2 
  22  chr22_38569546     HCab    G    A        0      0        2 
  22  chr22_38569546     HPrz    G    A        0      0        2 
  22  chr22_38569546     ZBoe    G    A        0      0        2 
  22  chr22_38569546     ZGre    G    A        0      0        2 
  22  chr22_38569546     ZHar    G    A        0      0        2 
  22  chr22_38569546   Sample    G    A        0      0        2 
  22  chr22_38573518     AAsi    A    C        0      0        2 
  22  chr22_38573518     AKia    A    C        0      0        2 
  22  chr22_38573518     AOna    A    C        0      0        2 
  22  chr22_38573518     ASom    A    C        0      0        2 
  22  chr22_38573518     HCab    A    C        1      2        2 
  22  chr22_38573518     HPrz    A    C        1      2        2 
  22  chr22_38573518     ZBoe    A    C        0      0        2 
  22  chr22_38573518     ZGre    A    C        0      0        2 
  22  chr22_38573518     ZHar    A    C        0      0        2 
  22  chr22_38573518   Sample    A    C        1      2        2 
  22  chr22_38581264     AAsi    A    G        0      0        2 
  22  chr22_38581264     AKia    A    G        0      0        2 
  22  chr22_38581264     AOna    A    G        0      0        2 
  22  chr22_38581264     ASom    A    G        0      0        2 
  22  chr22_38581264     HCab    A    G        0      0        2 
  22  chr22_38581264     HPrz    A    G      0.5      1        2 
  22  chr22_38581264     ZBoe    A    G        0      0        2 
  22  chr22_38581264     ZGre    A    G        0      0        2 
  22  chr22_38581264     ZHar    A    G        0      0        2 
  22  chr22_38581264   Sample    A    G        0      0        2 
  22  chr22_38586909     AAsi    A    G        0      0        2 
  22  chr22_38586909     AKia    A    G        0      0        2 
  22  chr22_38586909     AOna    A    G        0      0        2 
  22  chr22_38586909     ASom    A    G        0      0        2 
  22  chr22_38586909     HCab    A    G        1      2        2 
  22  chr22_38586909     HPrz    A    G        1      2        2 
  22  chr22_38586909     ZBoe    A    G        0      0        2 
  22  chr22_38586909     ZGre    A    G        0      0        2 
  22  chr22_38586909     ZHar    A    G        0      0        2 
  22  chr22_38586909   Sample    A    G        1      2        2 
  22  chr22_38588708     AAsi    T    C        0      0        2 
  22  chr22_38588708     AKia    T    C        0      0        2 
  22  chr22_38588708     AOna    T    C        0      0        2 
  22  chr22_38588708     ASom    T    C        0      0        2 
  22  chr22_38588708     HCab    T    C        0      0        2 
  22  chr22_38588708     HPrz    T    C        0      0        2 
  22  chr22_38588708     ZBoe    T    C      0.5      1        2 
  22  chr22_38588708     ZGre    T    C        0      0        2 
  22  chr22_38588708     ZHar    T    C        0      0        2 
  22  chr22_38588708   Sample    T    C        0      0        2 
  22  chr22_38595585     AAsi    C    G        0      0        2 
  22  chr22_38595585     AKia    C    G        0      0        2 
  22  chr22_38595585     AOna    C    G        0      0        2 
  22  chr22_38595585     ASom    C    G        0      0        2 
  22  chr22_38595585     HCab    C    G        1      2        2 
  22  chr22_38595585     HPrz    C    G        1      2        2 
  22  chr22_38595585     ZBoe    C    G        0      0        2 
  22  chr22_38595585     ZGre    C    G        0      0        2 
  22  chr22_38595585     ZHar    C    G        0      0        2 
  22  chr22_38595585   Sample    C    G        1      2        2 
  22  chr22_38596259     AAsi    G    T        0      0        2 
  22  chr22_38596259     AKia    G    T        0      0        2 
  22  chr22_38596259     AOna    G    T        0      0        2 
  22  chr22_38596259     ASom    G    T        0      0        2 
  22  chr22_38596259     HCab    G    T        0      0        2 
  22  chr22_38596259     HPrz    G    T        0      0        2 
  22  chr22_38596259     ZBoe    G    T      0.5      1        2 
  22  chr22_38596259     ZGre    G    T        0      0        2 
  22  chr22_38596259     ZHar    G    T        0      0        2 
  22  chr22_38596259   Sample    G    T        0      0        2 
  22  chr22_38596529     AAsi    A    G        0      0        2 
  22  chr22_38596529     AKia    A    G        0      0        2 
  22  chr22_38596529     AOna    A    G        0      0        2 
  22  chr22_38596529     ASom    A    G        0      0        2 
  22  chr22_38596529     HCab    A    G        1      2        2 
  22  chr22_38596529     HPrz    A    G        1      2        2 
  22  chr22_38596529     ZBoe    A    G        0      0        2 
  22  chr22_38596529     ZGre    A    G        0      0        2 
  22  chr22_38596529     ZHar    A    G        0      0        2 
  22  chr22_38596529   Sample    A    G        1      2        2 
  22  chr22_38597687     AAsi    T    C      0.5      1        2 
  22  chr22_38597687     AKia    T    C        0      0        2 
  22  chr22_38597687     AOna    T    C        0      0        2 
  22  chr22_38597687     ASom    T    C        1      2        2 
  22  chr22_38597687     HCab    T    C        0      0        2 
  22  chr22_38597687     HPrz    T    C        0      0        2 
  22  chr22_38597687     ZBoe    T    C        0      0        2 
  22  chr22_38597687     ZGre    T    C        0      0        2 
  22  chr22_38597687     ZHar    T    C        0      0        2 
  22  chr22_38597687   Sample    T    C        0      0        2 
  22  chr22_38599362     AAsi    T    C        0      0        2 
  22  chr22_38599362     AKia    T    C        0      0        2 
  22  chr22_38599362     AOna    T    C        0      0        2 
  22  chr22_38599362     ASom    T    C        0      0        2 
  22  chr22_38599362     HCab    T    C        1      2        2 
  22  chr22_38599362     HPrz    T    C        1      2        2 
  22  chr22_38599362     ZBoe    T    C        0      0        2 
  22  chr22_38599362     ZGre    T    C        0      0        2 
  22  chr22_38599362     ZHar    T    C        0      0        2 
  22  chr22_38599362   Sample    T    C        1      2        2 
  22  chr22_38600998     AAsi    T    C        0      0        2 
  22  chr22_38600998     AKia    T    C      0.5      1        2 
  22  chr22_38600998     AOna    T    C        0      0        2 
  22  chr22_38600998     ASom    T    C        0      0        2 
  22  chr22_38600998     HCab    T    C        0      0        2 
  22  chr22_38600998     HPrz    T    C        0      0        2 
  22  chr22_38600998     ZBoe    T    C        0      0        2 
  22  chr22_38600998     ZGre    T    C        0      0        2 
  22  chr22_38600998     ZHar    T    C        0      0        2 
  22  chr22_38600998   Sample    T    C        0      0        2 
  22  chr22_38601000     AAsi    G    A      0.5      1        2 
  22  chr22_38601000     AKia    G    A        0      0        2 
  22  chr22_38601000     AOna    G    A        0      0        2 
  22  chr22_38601000     ASom    G    A        0      0        2 
  22  chr22_38601000     HCab    G    A        0      0        2 
  22  chr22_38601000     HPrz    G    A        0      0        2 
  22  chr22_38601000     ZBoe    G    A        0      0        2 
  22  chr22_38601000     ZGre    G    A        0      0        2 
  22  chr22_38601000     ZHar    G    A        0      0        2 
  22  chr22_38601000   Sample    G    A        0      0        2 
  22  chr22_38603543     AAsi    A    G        0      0        2 
  22  chr22_38603543     AKia    A    G        0      0        2 
  22  chr22_38603543     AOna    A    G        0      0        2 
  22  chr22_38603543     ASom    A    G        0      0        2 
  22  chr22_38603543     HCab    A    G        0      0        2 
  22  chr22_38603543     HPrz    A    G        0      0        2 
  22  chr22_38603543     ZBoe    A    G        1      2        2 
  22  chr22_38603543     ZGre    A    G        0      0        2 
  22  chr22_38603543     ZHar    A    G        0      0        2 
  22  chr22_38603543   Sample    A    G        0      0        2 
  22  chr22_38609098     AAsi    C    T        0      0        2 
  22  chr22_38609098     AKia    C    T        0      0        2 
  22  chr22_38609098     AOna    C    T        0      0        2 
  22  chr22_38609098     ASom    C    T        0      0        2 
  22  chr22_38609098     HCab    C    T        1      2        2 
  22  chr22_38609098     HPrz    C    T        1      2        2 
  22  chr22_38609098     ZBoe    C    T        0      0        2 
  22  chr22_38609098     ZGre    C    T        0      0        2 
  22  chr22_38609098     ZHar    C    T        0      0        2 
  22  chr22_38609098   Sample    C    T        1      2        2 
  22  chr22_38611928     AAsi    A    G        1      2        2 
  22  chr22_38611928     AKia    A    G        1      2        2 
  22  chr22_38611928     AOna    A    G        1      2        2 
  22  chr22_38611928     ASom    A    G        1      2        2 
  22  chr22_38611928     HCab    A    G        0      0        2 
  22  chr22_38611928     HPrz    A    G        0      0        2 
  22  chr22_38611928     ZBoe    A    G        0      0        2 
  22  chr22_38611928     ZGre    A    G        0      0        2 
  22  chr22_38611928     ZHar    A    G        0      0        2 
  22  chr22_38611928   Sample    A    G        0      0        2 
  22  chr22_38614645     AAsi    T    C        0      0        2 
  22  chr22_38614645     AKia    T    C        0      0        2 
  22  chr22_38614645     AOna    T    C        0      0        2 
  22  chr22_38614645     ASom    T    C        0      0        2 
  22  chr22_38614645     HCab    T    C        0      0        2 
  22  chr22_38614645     HPrz    T    C        0      0        2 
  22  chr22_38614645     ZBoe    T    C        0      0        2 
  22  chr22_38614645     ZGre    T    C        0      0        2 
  22  chr22_38614645     ZHar    T    C        1      2        2 
  22  chr22_38614645   Sample    T    C        0      0        2 
  22  chr22_38617703     AAsi    T    C        0      0        2 
  22  chr22_38617703     AKia    T    C        0      0        2 
  22  chr22_38617703     AOna    T    C        0      0        2 
  22  chr22_38617703     ASom    T    C        0      0        2 
  22  chr22_38617703     HCab    T    C        0      0        2 
  22  chr22_38617703     HPrz    T    C        0      0        2 
  22  chr22_38617703     ZBoe    T    C      0.5      1        2 
  22  chr22_38617703     ZGre    T    C        0      0        2 
  22  chr22_38617703     ZHar    T    C        0      0        2 
  22  chr22_38617703   Sample    T    C        0      0        2 
  22  chr22_38630176     AAsi    T    C      0.5      1        2 
  22  chr22_38630176     AKia    T    C        0      0        2 
  22  chr22_38630176     AOna    T    C        0      0        2 
  22  chr22_38630176     ASom    T    C        0      0        2 
  22  chr22_38630176     HCab    T    C        0      0        2 
  22  chr22_38630176     HPrz    T    C        0      0        2 
  22  chr22_38630176     ZBoe    T    C        0      0        2 
  22  chr22_38630176     ZGre    T    C        0      0        2 
  22  chr22_38630176     ZHar    T    C        0      0        2 
  22  chr22_38630176   Sample    T    C        0      0        2 
  22  chr22_38632131     AAsi    A    G        1      2        2 
  22  chr22_38632131     AKia    A    G        0      0        2 
  22  chr22_38632131     AOna    A    G        0      0        2 
  22  chr22_38632131     ASom    A    G        1      2        2 
  22  chr22_38632131     HCab    A    G        0      0        2 
  22  chr22_38632131     HPrz    A    G        0      0        2 
  22  chr22_38632131     ZBoe    A    G        0      0        2 
  22  chr22_38632131     ZGre    A    G        0      0        2 
  22  chr22_38632131     ZHar    A    G        0      0        2 
  22  chr22_38632131   Sample    A    G        1      2        2 
  22  chr22_38633332     AAsi    C    G        0      0        2 
  22  chr22_38633332     AKia    C    G        0      0        2 
  22  chr22_38633332     AOna    C    G        0      0        2 
  22  chr22_38633332     ASom    C    G        0      0        2 
  22  chr22_38633332     HCab    C    G        0      0        2 
  22  chr22_38633332     HPrz    C    G        0      0        2 
  22  chr22_38633332     ZBoe    C    G        0      0        2 
  22  chr22_38633332     ZGre    C    G        1      2        2 
  22  chr22_38633332     ZHar    C    G        0      0        2 
  22  chr22_38633332   Sample    C    G        0      0        2 
  22  chr22_38641991     AAsi    A    G        0      0        2 
  22  chr22_38641991     AKia    A    G        0      0        2 
  22  chr22_38641991     AOna    A    G        0      0        2 
  22  chr22_38641991     ASom    A    G        0      0        2 
  22  chr22_38641991     HCab    A    G        0      0        2 
  22  chr22_38641991     HPrz    A    G        0      0        2 
  22  chr22_38641991     ZBoe    A    G      0.5      1        2 
  22  chr22_38641991     ZGre    A    G        0      0        2 
  22  chr22_38641991     ZHar    A    G        0      0        2 
  22  chr22_38641991   Sample    A    G        0      0        2 
  22  chr22_38644286     AAsi    T    C        0      0        2 
  22  chr22_38644286     AKia    T    C        1      2        2 
  22  chr22_38644286     AOna    T    C        0      0        2 
  22  chr22_38644286     ASom    T    C        0      0        2 
  22  chr22_38644286     HCab    T    C        0      0        2 
  22  chr22_38644286     HPrz    T    C        0      0        2 
  22  chr22_38644286     ZBoe    T    C        0      0        2 
  22  chr22_38644286     ZGre    T    C      0.5      1        2 
  22  chr22_38644286     ZHar    T    C        0      0        2 
  22  chr22_38644286   Sample    T    C        0      0        2 
  22  chr22_38645856     AAsi    C    G        0      0        2 
  22  chr22_38645856     AKia    C    G        1      2        2 
  22  chr22_38645856     AOna    C    G        0      0        2 
  22  chr22_38645856     ASom    C    G        0      0        2 
  22  chr22_38645856     HCab    C    G        0      0        2 
  22  chr22_38645856     HPrz    C    G        0      0        2 
  22  chr22_38645856     ZBoe    C    G        0      0        2 
  22  chr22_38645856     ZGre    C    G        0      0        2 
  22  chr22_38645856     ZHar    C    G        0      0        2 
  22  chr22_38645856   Sample    C    G        0      0        2 
  22  chr22_38649124     AAsi    T    C        0      0        2 
  22  chr22_38649124     AKia    T    C        0      0        2 
  22  chr22_38649124     AOna    T    C        0      0        2 
  22  chr22_38649124     ASom    T    C        0      0        2 
  22  chr22_38649124     HCab    T    C        0      0        2 
  22  chr22_38649124     HPrz    T    C      0.5      1        2 
  22  chr22_38649124     ZBoe    T    C        0      0        2 
  22  chr22_38649124     ZGre    T    C        0      0        2 
  22  chr22_38649124     ZHar    T    C        0      0        2 
  22  chr22_38649124   Sample    T    C        0      0        2 
  22  chr22_38649467     AAsi    A    G      0.5      1        2 
  22  chr22_38649467     AKia    A    G        0      0        2 
  22  chr22_38649467     AOna    A    G        1      2        2 
  22  chr22_38649467     ASom    A    G        1      2        2 
  22  chr22_38649467     HCab    A    G        0      0        2 
  22  chr22_38649467     HPrz    A    G        0      0        2 
  22  chr22_38649467     ZBoe    A    G        0      0        2 
  22  chr22_38649467     ZGre    A    G        0      0        2 
  22  chr22_38649467     ZHar    A    G        0      0        2 
  22  chr22_38649467   Sample    A    G        0      0        2 
  22  chr22_38650265     AAsi    A    G        0      0        2 
  22  chr22_38650265     AKia    A    G        0      0        2 
  22  chr22_38650265     AOna    A    G        0      0        2 
  22  chr22_38650265     ASom    A    G        0      0        2 
  22  chr22_38650265     HCab    A    G        0      0        2 
  22  chr22_38650265     HPrz    A    G        0      0        2 
  22  chr22_38650265     ZBoe    A    G      0.5      1        2 
  22  chr22_38650265     ZGre    A    G        0      0        2 
  22  chr22_38650265     ZHar    A    G        0      0        2 
  22  chr22_38650265   Sample    A    G        0      0        2 
  22  chr22_38652504     AAsi    G    T        0      0        2 
  22  chr22_38652504     AKia    G    T        1      2        2 
  22  chr22_38652504     AOna    G    T        0      0        2 
  22  chr22_38652504     ASom    G    T        0      0        2 
  22  chr22_38652504     HCab    G    T        0      0        2 
  22  chr22_38652504     HPrz    G    T        0      0        2 
  22  chr22_38652504     ZBoe    G    T        1      2        2 
  22  chr22_38652504     ZGre    G    T        1      2        2 
  22  chr22_38652504     ZHar    G    T        1      2        2 
  22  chr22_38652504   Sample    G    T        0      0        2 
  22  chr22_38653627     AAsi    A    G        0      0        2 
  22  chr22_38653627     AKia    A    G        0      0        2 
  22  chr22_38653627     AOna    A    G        0      0        2 
  22  chr22_38653627     ASom    A    G        0      0        2 
  22  chr22_38653627     HCab    A    G      0.5      1        2 
  22  chr22_38653627     HPrz    A    G        0      0        2 
  22  chr22_38653627     ZBoe    A    G        0      0        2 
  22  chr22_38653627     ZGre    A    G        0      0        2 
  22  chr22_38653627     ZHar    A    G        0      0        2 
  22  chr22_38653627   Sample    A    G        0      0        2 
  22  chr22_38656570     AAsi    T    C      0.5      1        2 
  22  chr22_38656570     AKia    T    C        0      0        2 
  22  chr22_38656570     AOna    T    C        0      0        2 
  22  chr22_38656570     ASom    T    C        0      0        2 
  22  chr22_38656570     HCab    T    C        0      0        2 
  22  chr22_38656570     HPrz    T    C        0      0        2 
  22  chr22_38656570     ZBoe    T    C        0      0        2 
  22  chr22_38656570     ZGre    T    C        0      0        2 
  22  chr22_38656570     ZHar    T    C        0      0        2 
  22  chr22_38656570   Sample    T    C        0      0        2 
  22  chr22_38661280     AAsi    T    C        0      0        2 
  22  chr22_38661280     AKia    T    C        0      0        2 
  22  chr22_38661280     AOna    T    C        0      0        2 
  22  chr22_38661280     ASom    T    C        0      0        2 
  22  chr22_38661280     HCab    T    C        0      0        2 
  22  chr22_38661280     HPrz    T    C        0      0        2 
  22  chr22_38661280     ZBoe    T    C        0      0        2 
  22  chr22_38661280     ZGre    T    C        1      2        2 
  22  chr22_38661280     ZHar    T    C        0      0        2 
  22  chr22_38661280   Sample    T    C        0      0        2 
  22  chr22_38661637     AAsi    C    A        0      0        2 
  22  chr22_38661637     AKia    C    A        0      0        2 
  22  chr22_38661637     AOna    C    A        0      0        2 
  22  chr22_38661637     ASom    C    A        0      0        2 
  22  chr22_38661637     HCab    C    A        1      2        2 
  22  chr22_38661637     HPrz    C    A        1      2        2 
  22  chr22_38661637     ZBoe    C    A        0      0        2 
  22  chr22_38661637     ZGre    C    A        0      0        2 
  22  chr22_38661637     ZHar    C    A        0      0        2 
  22  chr22_38661637   Sample    C    A        1      2        2 
  22  chr22_38662945     AAsi    G    C        0      0        2 
  22  chr22_38662945     AKia    G    C        0      0        2 
  22  chr22_38662945     AOna    G    C        0      0        2 
  22  chr22_38662945     ASom    G    C        0      0        2 
  22  chr22_38662945     HCab    G    C        1      2        2 
  22  chr22_38662945     HPrz    G    C        1      2        2 
  22  chr22_38662945     ZBoe    G    C        0      0        2 
  22  chr22_38662945     ZGre    G    C        0      0        2 
  22  chr22_38662945     ZHar    G    C        0      0        2 
  22  chr22_38662945   Sample    G    C        1      2        2 
  22  chr22_38663026     AAsi    T    C        0      0        2 
  22  chr22_38663026     AKia    T    C        1      2        2 
  22  chr22_38663026     AOna    T    C        1      2        2 
  22  chr22_38663026     ASom    T    C        0      0        2 
  22  chr22_38663026     HCab    T    C        0      0        2 
  22  chr22_38663026     HPrz    T    C        0      0        2 
  22  chr22_38663026     ZBoe    T    C        0      0        2 
  22  chr22_38663026     ZGre    T    C        0      0        2 
  22  chr22_38663026     ZHar    T    C        0      0        2 
  22  chr22_38663026   Sample    T    C        0      0        2 
  22  chr22_38671819     AAsi    A    G        0      0        2 
  22  chr22_38671819     AKia    A    G        0      0        2 
  22  chr22_38671819     AOna    A    G        0      0        2 
  22  chr22_38671819     ASom    A    G        0      0        2 
  22  chr22_38671819     HCab    A    G        0      0        2 
  22  chr22_38671819     HPrz    A    G        0      0        2 
  22  chr22_38671819     ZBoe    A    G        0      0        2 
  22  chr22_38671819     ZGre    A    G      0.5      1        2 
  22  chr22_38671819     ZHar    A    G        0      0        2 
  22  chr22_38671819   Sample    A    G        0      0        2 
  22  chr22_38675162     AAsi    A    G        0      0        2 
  22  chr22_38675162     AKia    A    G        1      2        2 
  22  chr22_38675162     AOna    A    G        0      0        2 
  22  chr22_38675162     ASom    A    G        0      0        2 
  22  chr22_38675162     HCab    A    G        0      0        2 
  22  chr22_38675162     HPrz    A    G        0      0        2 
  22  chr22_38675162     ZBoe    A    G        0      0        2 
  22  chr22_38675162     ZGre    A    G        0      0        2 
  22  chr22_38675162     ZHar    A    G        0      0        2 
  22  chr22_38675162   Sample    A    G        0      0        2 
  22  chr22_38675174     AAsi    G    A        0      0        2 
  22  chr22_38675174     AKia    G    A        0      0        2 
  22  chr22_38675174     AOna    G    A        0      0        2 
  22  chr22_38675174     ASom    G    A        0      0        2 
  22  chr22_38675174     HCab    G    A        1      2        2 
  22  chr22_38675174     HPrz    G    A        1      2        2 
  22  chr22_38675174     ZBoe    G    A        0      0        2 
  22  chr22_38675174     ZGre    G    A        0      0        2 
  22  chr22_38675174     ZHar    G    A        0      0        2 
  22  chr22_38675174   Sample    G    A        1      2        2 
  22  chr22_38681113     AAsi    G    A        0      0        2 
  22  chr22_38681113     AKia    G    A        0      0        2 
  22  chr22_38681113     AOna    G    A        0      0        2 
  22  chr22_38681113     ASom    G    A        0      0        2 
  22  chr22_38681113     HCab    G    A        1      2        2 
  22  chr22_38681113     HPrz    G    A        1      2        2 
  22  chr22_38681113     ZBoe    G    A        0      0        2 
  22  chr22_38681113     ZGre    G    A        0      0        2 
  22  chr22_38681113     ZHar    G    A        0      0        2 
  22  chr22_38681113   Sample    G    A        1      2        2 
  22  chr22_38684113     AAsi    T    C        0      0        2 
  22  chr22_38684113     AKia    T    C        0      0        2 
  22  chr22_38684113     AOna    T    C        0      0        2 
  22  chr22_38684113     ASom    T    C        0      0        2 
  22  chr22_38684113     HCab    T    C        0      0        2 
  22  chr22_38684113     HPrz    T    C        0      0        2 
  22  chr22_38684113     ZBoe    T    C        1      2        2 
  22  chr22_38684113     ZGre    T    C        1      2        2 
  22  chr22_38684113     ZHar    T    C        0      0        2 
  22  chr22_38684113   Sample    T    C        0      0        2 
  22  chr22_38685137     AAsi    T    C        0      0        2 
  22  chr22_38685137     AKia    T    C        0      0        2 
  22  chr22_38685137     AOna    T    C        0      0        2 
  22  chr22_38685137     ASom    T    C        0      0        2 
  22  chr22_38685137     HCab    T    C        1      2        2 
  22  chr22_38685137     HPrz    T    C        1      2        2 
  22  chr22_38685137     ZBoe    T    C        0      0        2 
  22  chr22_38685137     ZGre    T    C        0      0        2 
  22  chr22_38685137     ZHar    T    C        0      0        2 
  22  chr22_38685137   Sample    T    C        1      2        2 
  22  chr22_38686725     AAsi    A    G        0      0        2 
  22  chr22_38686725     AKia    A    G        0      0        2 
  22  chr22_38686725     AOna    A    G        0      0        2 
  22  chr22_38686725     ASom    A    G        0      0        2 
  22  chr22_38686725     HCab    A    G        0      0        2 
  22  chr22_38686725     HPrz    A    G        0      0        2 
  22  chr22_38686725     ZBoe    A    G      0.5      1        2 
  22  chr22_38686725     ZGre    A    G        0      0        2 
  22  chr22_38686725     ZHar    A    G        0      0        2 
  22  chr22_38686725   Sample    A    G        0      0        2 
  22  chr22_38687093     AAsi    T    G        0      0        2 
  22  chr22_38687093     AKia    T    G        0      0        2 
  22  chr22_38687093     AOna    T    G        0      0        2 
  22  chr22_38687093     ASom    T    G        1      2        2 
  22  chr22_38687093     HCab    T    G        0      0        2 
  22  chr22_38687093     HPrz    T    G        0      0        2 
  22  chr22_38687093     ZBoe    T    G        0      0        2 
  22  chr22_38687093     ZGre    T    G        0      0        2 
  22  chr22_38687093     ZHar    T    G        0      0        2 
  22  chr22_38687093   Sample    T    G        0      0        2 
  22  chr22_38689839     AAsi    A    C        0      0        2 
  22  chr22_38689839     AKia    A    C        0      0        2 
  22  chr22_38689839     AOna    A    C        0      0        2 
  22  chr22_38689839     ASom    A    C        0      0        2 
  22  chr22_38689839     HCab    A    C        1      2        2 
  22  chr22_38689839     HPrz    A    C        1      2        2 
  22  chr22_38689839     ZBoe    A    C        0      0        2 
  22  chr22_38689839     ZGre    A    C        0      0        2 
  22  chr22_38689839     ZHar    A    C        0      0        2 
  22  chr22_38689839   Sample    A    C        1      2        2 
  22  chr22_38690567     AAsi    A    G        0      0        2 
  22  chr22_38690567     AKia    A    G        0      0        2 
  22  chr22_38690567     AOna    A    G        0      0        2 
  22  chr22_38690567     ASom    A    G        0      0        2 
  22  chr22_38690567     HCab    A    G      0.5      1        2 
  22  chr22_38690567     HPrz    A    G        0      0        2 
  22  chr22_38690567     ZBoe    A    G        0      0        2 
  22  chr22_38690567     ZGre    A    G        0      0        2 
  22  chr22_38690567     ZHar    A    G        0      0        2 
  22  chr22_38690567   Sample    A    G        1      2        2 
  22  chr22_38692703     AAsi    A    G        0      0        2 
  22  chr22_38692703     AKia    A    G        0      0        2 
  22  chr22_38692703     AOna    A    G        1      2        2 
  22  chr22_38692703     ASom    A    G        0      0        2 
  22  chr22_38692703     HCab    A    G        0      0        2 
  22  chr22_38692703     HPrz    A    G        0      0        2 
  22  chr22_38692703     ZBoe    A    G        0      0        2 
  22  chr22_38692703     ZGre    A    G        0      0        2 
  22  chr22_38692703     ZHar    A    G        0      0        2 
  22  chr22_38692703   Sample    A    G        0      0        2 
  22  chr22_38705948     AAsi    A    G        0      0        2 
  22  chr22_38705948     AKia    A    G        0      0        2 
  22  chr22_38705948     AOna    A    G        0      0        2 
  22  chr22_38705948     ASom    A    G        0      0        2 
  22  chr22_38705948     HCab    A    G        0      0        2 
  22  chr22_38705948     HPrz    A    G        0      0        2 
  22  chr22_38705948     ZBoe    A    G        0      0        2 
  22  chr22_38705948     ZGre    A    G        0      0        2 
  22  chr22_38705948     ZHar    A    G        1      2        2 
  22  chr22_38705948   Sample    A    G        0      0        2 
  22  chr22_38707031     AAsi    C    T        0      0        2 
  22  chr22_38707031     AKia    C    T        0      0        2 
  22  chr22_38707031     AOna    C    T        0      0        2 
  22  chr22_38707031     ASom    C    T        0      0        2 
  22  chr22_38707031     HCab    C    T        0      0        2 
  22  chr22_38707031     HPrz    C    T        0      0        2 
  22  chr22_38707031     ZBoe    C    T        1      2        2 
  22  chr22_38707031     ZGre    C    T        1      2        2 
  22  chr22_38707031     ZHar    C    T        1      2        2 
  22  chr22_38707031   Sample    C    T        0      0        2 
  22  chr22_38709573     AAsi    C    T        0      0        2 
  22  chr22_38709573     AKia    C    T        0      0        2 
  22  chr22_38709573     AOna    C    T        0      0        2 
  22  chr22_38709573     ASom    C    T        0      0        2 
  22  chr22_38709573     HCab    C    T        1      2        2 
  22  chr22_38709573     HPrz    C    T        1      2        2 
  22  chr22_38709573     ZBoe    C    T        0      0        2 
  22  chr22_38709573     ZGre    C    T        0      0        2 
  22  chr22_38709573     ZHar    C    T        0      0        2 
  22  chr22_38709573   Sample    C    T        1      2        2 
  22  chr22_38715737     AAsi    T    C        0      0        2 
  22  chr22_38715737     AKia    T    C        0      0        2 
  22  chr22_38715737     AOna    T    C        0      0        2 
  22  chr22_38715737     ASom    T    C        0      0        2 
  22  chr22_38715737     HCab    T    C        0      0        2 
  22  chr22_38715737     HPrz    T    C        0      0        2 
  22  chr22_38715737     ZBoe    T    C      0.5      1        2 
  22  chr22_38715737     ZGre    T    C        0      0        2 
  22  chr22_38715737     ZHar    T    C        0      0        2 
  22  chr22_38715737   Sample    T    C        0      0        2 
  22  chr22_38720380     AAsi    G    C        0      0        2 
  22  chr22_38720380     AKia    G    C        0      0        2 
  22  chr22_38720380     AOna    G    C        0      0        2 
  22  chr22_38720380     ASom    G    C        0      0        2 
  22  chr22_38720380     HCab    G    C        1      2        2 
  22  chr22_38720380     HPrz    G    C        1      2        2 
  22  chr22_38720380     ZBoe    G    C        0      0        2 
  22  chr22_38720380     ZGre    G    C        0      0        2 
  22  chr22_38720380     ZHar    G    C        0      0        2 
  22  chr22_38720380   Sample    G    C        1      2        2 
  22  chr22_38725292     AAsi    T    G        0      0        2 
  22  chr22_38725292     AKia    T    G        0      0        2 
  22  chr22_38725292     AOna    T    G        0      0        2 
  22  chr22_38725292     ASom    T    G        0      0        2 
  22  chr22_38725292     HCab    T    G        0      0        2 
  22  chr22_38725292     HPrz    T    G        0      0        2 
  22  chr22_38725292     ZBoe    T    G        0      0        2 
  22  chr22_38725292     ZGre    T    G        1      2        2 
  22  chr22_38725292     ZHar    T    G        0      0        2 
  22  chr22_38725292   Sample    T    G        0      0        2 
  22  chr22_38725797     AAsi    G    A        0      0        2 
  22  chr22_38725797     AKia    G    A        0      0        2 
  22  chr22_38725797     AOna    G    A        0      0        2 
  22  chr22_38725797     ASom    G    A        0      0        2 
  22  chr22_38725797     HCab    G    A        0      0        2 
  22  chr22_38725797     HPrz    G    A        0      0        2 
  22  chr22_38725797     ZBoe    G    A      0.5      1        2 
  22  chr22_38725797     ZGre    G    A        0      0        2 
  22  chr22_38725797     ZHar    G    A        0      0        2 
  22  chr22_38725797   Sample    G    A        0      0        2 
  22  chr22_38731963     AAsi    T    C        0      0        2 
  22  chr22_38731963     AKia    T    C        0      0        2 
  22  chr22_38731963     AOna    T    C        0      0        2 
  22  chr22_38731963     ASom    T    C        0      0        2 
  22  chr22_38731963     HCab    T    C      0.5      1        2 
  22  chr22_38731963     HPrz    T    C        1      2        2 
  22  chr22_38731963     ZBoe    T    C        0      0        2 
  22  chr22_38731963     ZGre    T    C        0      0        2 
  22  chr22_38731963     ZHar    T    C        0      0        2 
  22  chr22_38731963   Sample    T    C        1      2        2 
  22  chr22_38734932     AAsi    A    T        0      0        2 
  22  chr22_38734932     AKia    A    T        0      0        2 
  22  chr22_38734932     AOna    A    T        0      0        2 
  22  chr22_38734932     ASom    A    T        0      0        2 
  22  chr22_38734932     HCab    A    T        1      2        2 
  22  chr22_38734932     HPrz    A    T        1      2        2 
  22  chr22_38734932     ZBoe    A    T        0      0        2 
  22  chr22_38734932     ZGre    A    T        0      0        2 
  22  chr22_38734932     ZHar    A    T        0      0        2 
  22  chr22_38734932   Sample    A    T        1      2        2 
  22  chr22_38738394     AAsi    A    G        0      0        2 
  22  chr22_38738394     AKia    A    G        0      0        2 
  22  chr22_38738394     AOna    A    G        0      0        2 
  22  chr22_38738394     ASom    A    G        0      0        2 
  22  chr22_38738394     HCab    A    G        1      2        2 
  22  chr22_38738394     HPrz    A    G        0      0        2 
  22  chr22_38738394     ZBoe    A    G        0      0        2 
  22  chr22_38738394     ZGre    A    G        0      0        2 
  22  chr22_38738394     ZHar    A    G        0      0        2 
  22  chr22_38738394   Sample    A    G        1      2        2 
  22  chr22_38738862     AAsi    G    A        0      0        2 
  22  chr22_38738862     AKia    G    A        0      0        2 
  22  chr22_38738862     AOna    G    A        0      0        2 
  22  chr22_38738862     ASom    G    A        0      0        2 
  22  chr22_38738862     HCab    G    A        1      2        2 
  22  chr22_38738862     HPrz    G    A        0      0        2 
  22  chr22_38738862     ZBoe    G    A        0      0        2 
  22  chr22_38738862     ZGre    G    A        0      0        2 
  22  chr22_38738862     ZHar    G    A        0      0        2 
  22  chr22_38738862   Sample    G    A        1      2        2 
  22  chr22_38739786     AAsi    A    T        0      0        2 
  22  chr22_38739786     AKia    A    T        1      2        2 
  22  chr22_38739786     AOna    A    T        0      0        2 
  22  chr22_38739786     ASom    A    T        0      0        2 
  22  chr22_38739786     HCab    A    T        0      0        2 
  22  chr22_38739786     HPrz    A    T        0      0        2 
  22  chr22_38739786     ZBoe    A    T        0      0        2 
  22  chr22_38739786     ZGre    A    T        0      0        2 
  22  chr22_38739786     ZHar    A    T        0      0        2 
  22  chr22_38739786   Sample    A    T        0      0        2 
  22  chr22_38740247     AAsi    G    A        0      0        2 
  22  chr22_38740247     AKia    G    A        0      0        2 
  22  chr22_38740247     AOna    G    A        0      0        2 
  22  chr22_38740247     ASom    G    A        0      0        2 
  22  chr22_38740247     HCab    G    A        1      2        2 
  22  chr22_38740247     HPrz    G    A        1      2        2 
  22  chr22_38740247     ZBoe    G    A        0      0        2 
  22  chr22_38740247     ZGre    G    A        0      0        2 
  22  chr22_38740247     ZHar    G    A        0      0        2 
  22  chr22_38740247   Sample    G    A        1      2        2 
  22  chr22_38743024     AAsi    G    A        0      0        2 
  22  chr22_38743024     AKia    G    A        0      0        2 
  22  chr22_38743024     AOna    G    A        0      0        2 
  22  chr22_38743024     ASom    G    A        0      0        2 
  22  chr22_38743024     HCab    G    A        1      2        2 
  22  chr22_38743024     HPrz    G    A        1      2        2 
  22  chr22_38743024     ZBoe    G    A        0      0        2 
  22  chr22_38743024     ZGre    G    A        0      0        2 
  22  chr22_38743024     ZHar    G    A        0      0        2 
  22  chr22_38743024   Sample    G    A        1      2        2 
  22  chr22_38744032     AAsi    T    C        0      0        2 
  22  chr22_38744032     AKia    T    C        0      0        2 
  22  chr22_38744032     AOna    T    C        0      0        2 
  22  chr22_38744032     ASom    T    C        0      0        2 
  22  chr22_38744032     HCab    T    C        1      2        2 
  22  chr22_38744032     HPrz    T    C        1      2        2 
  22  chr22_38744032     ZBoe    T    C        0      0        2 
  22  chr22_38744032     ZGre    T    C        0      0        2 
  22  chr22_38744032     ZHar    T    C        0      0        2 
  22  chr22_38744032   Sample    T    C        1      2        2 
  22  chr22_38751652     AAsi    A    G        0      0        2 
  22  chr22_38751652     AKia    A    G        0      0        2 
  22  chr22_38751652     AOna    A    G        0      0        2 
  22  chr22_38751652     ASom    A    G        0      0        2 
  22  chr22_38751652     HCab    A    G        0      0        2 
  22  chr22_38751652     HPrz    A    G        0      0        2 
  22  chr22_38751652     ZBoe    A    G        0      0        2 
  22  chr22_38751652     ZGre    A    G        0      0        2 
  22  chr22_38751652     ZHar    A    G      0.5      1        2 
  22  chr22_38751652   Sample    A    G        0      0        2 
  22  chr22_38753266     AAsi    T    C        0      0        2 
  22  chr22_38753266     AKia    T    C        0      0        2 
  22  chr22_38753266     AOna    T    C        0      0        2 
  22  chr22_38753266     ASom    T    C        0      0        2 
  22  chr22_38753266     HCab    T    C        0      0        2 
  22  chr22_38753266     HPrz    T    C      0.5      1        2 
  22  chr22_38753266     ZBoe    T    C        0      0        2 
  22  chr22_38753266     ZGre    T    C        0      0        2 
  22  chr22_38753266     ZHar    T    C        0      0        2 
  22  chr22_38753266   Sample    T    C        0      0        2 
  22  chr22_38755323     AAsi    G    A        0      0        2 
  22  chr22_38755323     AKia    G    A        0      0        2 
  22  chr22_38755323     AOna    G    A        0      0        2 
  22  chr22_38755323     ASom    G    A        0      0        2 
  22  chr22_38755323     HCab    G    A        1      2        2 
  22  chr22_38755323     HPrz    G    A        1      2        2 
  22  chr22_38755323     ZBoe    G    A        0      0        2 
  22  chr22_38755323     ZGre    G    A        0      0        2 
  22  chr22_38755323     ZHar    G    A        0      0        2 
  22  chr22_38755323   Sample    G    A        1      2        2 
  22  chr22_38760073     AAsi    G    A        0      0        2 
  22  chr22_38760073     AKia    G    A        1      2        2 
  22  chr22_38760073     AOna    G    A        0      0        2 
  22  chr22_38760073     ASom    G    A        0      0        2 
  22  chr22_38760073     HCab    G    A        0      0        2 
  22  chr22_38760073     HPrz    G    A        0      0        2 
  22  chr22_38760073     ZBoe    G    A        0      0        2 
  22  chr22_38760073     ZGre    G    A        0      0        2 
  22  chr22_38760073     ZHar    G    A        0      0        2 
  22  chr22_38760073   Sample    G    A        0      0        2 
  22  chr22_38760263     AAsi    A    G        0      0        2 
  22  chr22_38760263     AKia    A    G        0      0        2 
  22  chr22_38760263     AOna    A    G      0.5      1        2 
  22  chr22_38760263     ASom    A    G        0      0        2 
  22  chr22_38760263     HCab    A    G        0      0        2 
  22  chr22_38760263     HPrz    A    G        0      0        2 
  22  chr22_38760263     ZBoe    A    G        0      0        2 
  22  chr22_38760263     ZGre    A    G        0      0        2 
  22  chr22_38760263     ZHar    A    G        0      0        2 
  22  chr22_38760263   Sample    A    G        0      0        2 
  22  chr22_38763865     AAsi    T    C        0      0        2 
  22  chr22_38763865     AKia    T    C        0      0        2 
  22  chr22_38763865     AOna    T    C        1      2        2 
  22  chr22_38763865     ASom    T    C        0      0        2 
  22  chr22_38763865     HCab    T    C        0      0        2 
  22  chr22_38763865     HPrz    T    C        0      0        2 
  22  chr22_38763865     ZBoe    T    C        0      0        2 
  22  chr22_38763865     ZGre    T    C        0      0        2 
  22  chr22_38763865     ZHar    T    C        0      0        2 
  22  chr22_38763865   Sample    T    C        0      0        2 
  22  chr22_38766170     AAsi    T    C        0      0        2 
  22  chr22_38766170     AKia    T    C        0      0        2 
  22  chr22_38766170     AOna    T    C        0      0        2 
  22  chr22_38766170     ASom    T    C        0      0        2 
  22  chr22_38766170     HCab    T    C        1      2        2 
  22  chr22_38766170     HPrz    T    C        1      2        2 
  22  chr22_38766170     ZBoe    T    C        0      0        2 
  22  chr22_38766170     ZGre    T    C        0      0        2 
  22  chr22_38766170     ZHar    T    C        0      0        2 
  22  chr22_38766170   Sample    T    C        1      2        2 
  22  chr22_38766234     AAsi    A    G        0      0        2 
  22  chr22_38766234     AKia    A    G        0      0        2 
  22  chr22_38766234     AOna    A    G        0      0        2 
  22  chr22_38766234     ASom    A    G        0      0        2 
  22  chr22_38766234     HCab    A    G        1      2        2 
  22  chr22_38766234     HPrz    A    G        1      2        2 
  22  chr22_38766234     ZBoe    A    G        0      0        2 
  22  chr22_38766234     ZGre    A    G        0      0        2 
  22  chr22_38766234     ZHar    A    G        0      0        2 
  22  chr22_38766234   Sample    A    G        1      2        2 
  22  chr22_38769968     AAsi    T    C        0      0        2 
  22  chr22_38769968     AKia    T    C        0      0        2 
  22  chr22_38769968     AOna    T    C        0      0        2 
  22  chr22_38769968     ASom    T    C        0      0        2 
  22  chr22_38769968     HCab    T    C        0      0        2 
  22  chr22_38769968     HPrz    T    C        0      0        2 
  22  chr22_38769968     ZBoe    T    C        0      0        2 
  22  chr22_38769968     ZGre    T    C        0      0        2 
  22  chr22_38769968     ZHar    T    C      0.5      1        2 
  22  chr22_38769968   Sample    T    C        0      0        2 
  22  chr22_38771010     AAsi    C    T        1      2        2 
  22  chr22_38771010     AKia    C    T        0      0        2 
  22  chr22_38771010     AOna    C    T        0      0        2 
  22  chr22_38771010     ASom    C    T        1      2        2 
  22  chr22_38771010     HCab    C    T        1      2        2 
  22  chr22_38771010     HPrz    C    T        1      2        2 
  22  chr22_38771010     ZBoe    C    T        0      0        2 
  22  chr22_38771010     ZGre    C    T        0      0        2 
  22  chr22_38771010     ZHar    C    T        0      0        2 
  22  chr22_38771010   Sample    C    T        1      2        2 
  22  chr22_38773803     AAsi    A    G        0      0        2 
  22  chr22_38773803     AKia    A    G        0      0        2 
  22  chr22_38773803     AOna    A    G        0      0        2 
  22  chr22_38773803     ASom    A    G        0      0        2 
  22  chr22_38773803     HCab    A    G        0      0        2 
  22  chr22_38773803     HPrz    A    G        0      0        2 
  22  chr22_38773803     ZBoe    A    G      0.5      1        2 
  22  chr22_38773803     ZGre    A    G        0      0        2 
  22  chr22_38773803     ZHar    A    G        0      0        2 
  22  chr22_38773803   Sample    A    G        0      0        2 
  22  chr22_38777268     AAsi    A    G        0      0        2 
  22  chr22_38777268     AKia    A    G        0      0        2 
  22  chr22_38777268     AOna    A    G        0      0        2 
  22  chr22_38777268     ASom    A    G        0      0        2 
  22  chr22_38777268     HCab    A    G        0      0        2 
  22  chr22_38777268     HPrz    A    G        0      0        2 
  22  chr22_38777268     ZBoe    A    G        0      0        2 
  22  chr22_38777268     ZGre    A    G        0      0        2 
  22  chr22_38777268     ZHar    A    G      0.5      1        2 
  22  chr22_38777268   Sample    A    G        0      0        2 
  22  chr22_38782910     AAsi    A    C        0      0        2 
  22  chr22_38782910     AKia    A    C        0      0        2 
  22  chr22_38782910     AOna    A    C        0      0        2 
  22  chr22_38782910     ASom    A    C        0      0        2 
  22  chr22_38782910     HCab    A    C        1      2        2 
  22  chr22_38782910     HPrz    A    C        1      2        2 
  22  chr22_38782910     ZBoe    A    C        0      0        2 
  22  chr22_38782910     ZGre    A    C        0      0        2 
  22  chr22_38782910     ZHar    A    C        0      0        2 
  22  chr22_38782910   Sample    A    C        1      2        2 
  22  chr22_38786927     AAsi    T    C        0      0        2 
  22  chr22_38786927     AKia    T    C        0      0        2 
  22  chr22_38786927     AOna    T    C        0      0        2 
  22  chr22_38786927     ASom    T    C        0      0        2 
  22  chr22_38786927     HCab    T    C        0      0        2 
  22  chr22_38786927     HPrz    T    C        0      0        2 
  22  chr22_38786927     ZBoe    T    C      0.5      1        2 
  22  chr22_38786927     ZGre    T    C        0      0        2 
  22  chr22_38786927     ZHar    T    C        0      0        2 
  22  chr22_38786927   Sample    T    C        0      0        2 
  22  chr22_38788679     AAsi    A    G        0      0        2 
  22  chr22_38788679     AKia    A    G        0      0        2 
  22  chr22_38788679     AOna    A    G        0      0        2 
  22  chr22_38788679     ASom    A    G        0      0        2 
  22  chr22_38788679     HCab    A    G        1      2        2 
  22  chr22_38788679     HPrz    A    G        1      2        2 
  22  chr22_38788679     ZBoe    A    G        0      0        2 
  22  chr22_38788679     ZGre    A    G        0      0        2 
  22  chr22_38788679     ZHar    A    G        0      0        2 
  22  chr22_38788679   Sample    A    G        1      2        2 
  22  chr22_38790733     AAsi    G    A        0      0        2 
  22  chr22_38790733     AKia    G    A        0      0        2 
  22  chr22_38790733     AOna    G    A        0      0        2 
  22  chr22_38790733     ASom    G    A      0.5      1        2 
  22  chr22_38790733     HCab    G    A        0      0        2 
  22  chr22_38790733     HPrz    G    A        0      0        2 
  22  chr22_38790733     ZBoe    G    A        0      0        2 
  22  chr22_38790733     ZGre    G    A        0      0        2 
  22  chr22_38790733     ZHar    G    A        0      0        2 
  22  chr22_38790733   Sample    G    A        0      0        2 
  22  chr22_38793561     AAsi    A    G        0      0        2 
  22  chr22_38793561     AKia    A    G        0      0        2 
  22  chr22_38793561     AOna    A    G        0      0        2 
  22  chr22_38793561     ASom    A    G        0      0        2 
  22  chr22_38793561     HCab    A    G        0      0        2 
  22  chr22_38793561     HPrz    A    G        0      0        2 
  22  chr22_38793561     ZBoe    A    G      0.5      1        2 
  22  chr22_38793561     ZGre    A    G        0      0        2 
  22  chr22_38793561     ZHar    A    G        0      0        2 
  22  chr22_38793561   Sample    A    G        0      0        2 
  22  chr22_38793595     AAsi    A    G        1      2        2 
  22  chr22_38793595     AKia    A    G        0      0        2 
  22  chr22_38793595     AOna    A    G        0      0        2 
  22  chr22_38793595     ASom    A    G        0      0        2 
  22  chr22_38793595     HCab    A    G        0      0        2 
  22  chr22_38793595     HPrz    A    G        0      0        2 
  22  chr22_38793595     ZBoe    A    G        0      0        2 
  22  chr22_38793595     ZGre    A    G        0      0        2 
  22  chr22_38793595     ZHar    A    G        0      0        2 
  22  chr22_38793595   Sample    A    G        0      0        2 
  22  chr22_38796239     AAsi    A    G        1      2        2 
  22  chr22_38796239     AKia    A    G        0      0        2 
  22  chr22_38796239     AOna    A    G        0      0        2 
  22  chr22_38796239     ASom    A    G        0      0        2 
  22  chr22_38796239     HCab    A    G        0      0        2 
  22  chr22_38796239     HPrz    A    G        0      0        2 
  22  chr22_38796239     ZBoe    A    G        0      0        2 
  22  chr22_38796239     ZGre    A    G        0      0        2 
  22  chr22_38796239     ZHar    A    G        0      0        2 
  22  chr22_38796239   Sample    A    G        0      0        2 
  22  chr22_38799949     AAsi    A    G        0      0        2 
  22  chr22_38799949     AKia    A    G        0      0        2 
  22  chr22_38799949     AOna    A    G        0      0        2 
  22  chr22_38799949     ASom    A    G        0      0        2 
  22  chr22_38799949     HCab    A    G        0      0        2 
  22  chr22_38799949     HPrz    A    G        0      0        2 
  22  chr22_38799949     ZBoe    A    G        0      0        2 
  22  chr22_38799949     ZGre    A    G        1      2        2 
  22  chr22_38799949     ZHar    A    G        0      0        2 
  22  chr22_38799949   Sample    A    G        0      0        2 
  22  chr22_38799961     AAsi    T    C        0      0        2 
  22  chr22_38799961     AKia    T    C        0      0        2 
  22  chr22_38799961     AOna    T    C        0      0        2 
  22  chr22_38799961     ASom    T    C        0      0        2 
  22  chr22_38799961     HCab    T    C        0      0        2 
  22  chr22_38799961     HPrz    T    C        0      0        2 
  22  chr22_38799961     ZBoe    T    C        0      0        2 
  22  chr22_38799961     ZGre    T    C        0      0        2 
  22  chr22_38799961     ZHar    T    C      0.5      1        2 
  22  chr22_38799961   Sample    T    C        0      0        2 
  22  chr22_38801328     AAsi    A    G        0      0        2 
  22  chr22_38801328     AKia    A    G        0      0        2 
  22  chr22_38801328     AOna    A    G        0      0        2 
  22  chr22_38801328     ASom    A    G        0      0        2 
  22  chr22_38801328     HCab    A    G        0      0        2 
  22  chr22_38801328     HPrz    A    G        0      0        2 
  22  chr22_38801328     ZBoe    A    G        0      0        2 
  22  chr22_38801328     ZGre    A    G        1      2        2 
  22  chr22_38801328     ZHar    A    G        0      0        2 
  22  chr22_38801328   Sample    A    G        0      0        2 
  22  chr22_38803752     AAsi    G    C        0      0        2 
  22  chr22_38803752     AKia    G    C        0      0        2 
  22  chr22_38803752     AOna    G    C        0      0        2 
  22  chr22_38803752     ASom    G    C        0      0        2 
  22  chr22_38803752     HCab    G    C        1      2        2 
  22  chr22_38803752     HPrz    G    C        1      2        2 
  22  chr22_38803752     ZBoe    G    C        0      0        2 
  22  chr22_38803752     ZGre    G    C        0      0        2 
  22  chr22_38803752     ZHar    G    C        0      0        2 
  22  chr22_38803752   Sample    G    C        1      2        2 
  22  chr22_38805702     AAsi    A    G        0      0        2 
  22  chr22_38805702     AKia    A    G        0      0        2 
  22  chr22_38805702     AOna    A    G        0      0        2 
  22  chr22_38805702     ASom    A    G        0      0        2 
  22  chr22_38805702     HCab    A    G        0      0        2 
  22  chr22_38805702     HPrz    A    G        0      0        2 
  22  chr22_38805702     ZBoe    A    G      0.5      1        2 
  22  chr22_38805702     ZGre    A    G        0      0        2 
  22  chr22_38805702     ZHar    A    G        0      0        2 
  22  chr22_38805702   Sample    A    G        0      0        2 
  22  chr22_38808791     AAsi    C    G      0.5      1        2 
  22  chr22_38808791     AKia    C    G        0      0        2 
  22  chr22_38808791     AOna    C    G        0      0        2 
  22  chr22_38808791     ASom    C    G        0      0        2 
  22  chr22_38808791     HCab    C    G        0      0        2 
  22  chr22_38808791     HPrz    C    G        0      0        2 
  22  chr22_38808791     ZBoe    C    G        0      0        2 
  22  chr22_38808791     ZGre    C    G        0      0        2 
  22  chr22_38808791     ZHar    C    G        0      0        2 
  22  chr22_38808791   Sample    C    G        0      0        2 
  22  chr22_38809269     AAsi    A    G        0      0        2 
  22  chr22_38809269     AKia    A    G        0      0        2 
  22  chr22_38809269     AOna    A    G        0      0        2 
  22  chr22_38809269     ASom    A    G        0      0        2 
  22  chr22_38809269     HCab    A    G        1      2        2 
  22  chr22_38809269     HPrz    A    G        1      2        2 
  22  chr22_38809269     ZBoe    A    G        0      0        2 
  22  chr22_38809269     ZGre    A    G        0      0        2 
  22  chr22_38809269     ZHar    A    G        0      0        2 
  22  chr22_38809269   Sample    A    G        1      2        2 
  22  chr22_38814225     AAsi    C    A        0      0        2 
  22  chr22_38814225     AKia    C    A        0      0        2 
  22  chr22_38814225     AOna    C    A        0      0        2 
  22  chr22_38814225     ASom    C    A        0      0        2 
  22  chr22_38814225     HCab    C    A        0      0        2 
  22  chr22_38814225     HPrz    C    A        0      0        2 
  22  chr22_38814225     ZBoe    C    A        0      0        2 
  22  chr22_38814225     ZGre    C    A        1      2        2 
  22  chr22_38814225     ZHar    C    A        0      0        2 
  22  chr22_38814225   Sample    C    A        0      0        2 
  22  chr22_38819776     AAsi    A    G        0      0        2 
  22  chr22_38819776     AKia    A    G        0      0        2 
  22  chr22_38819776     AOna    A    G        0      0        2 
  22  chr22_38819776     ASom    A    G        0      0        2 
  22  chr22_38819776     HCab    A    G        0      0        2 
  22  chr22_38819776     HPrz    A    G        0      0        2 
  22  chr22_38819776     ZBoe    A    G        0      0        2 
  22  chr22_38819776     ZGre    A    G        1      2        2 
  22  chr22_38819776     ZHar    A    G        0      0        2 
  22  chr22_38819776   Sample    A    G        0      0        2 
  22  chr22_38820794     AAsi    T    C        0      0        2 
  22  chr22_38820794     AKia    T    C        1      2        2 
  22  chr22_38820794     AOna    T    C        0      0        2 
  22  chr22_38820794     ASom    T    C        0      0        2 
  22  chr22_38820794     HCab    T    C        0      0        2 
  22  chr22_38820794     HPrz    T    C        0      0        2 
  22  chr22_38820794     ZBoe    T    C        0      0        2 
  22  chr22_38820794     ZGre    T    C        0      0        2 
  22  chr22_38820794     ZHar    T    C        0      0        2 
  22  chr22_38820794   Sample    T    C        0      0        2 
  22  chr22_38827476     AAsi    C    T        0      0        2 
  22  chr22_38827476     AKia    C    T        0      0        2 
  22  chr22_38827476     AOna    C    T        0      0        2 
  22  chr22_38827476     ASom    C    T        0      0        2 
  22  chr22_38827476     HCab    C    T        0      0        2 
  22  chr22_38827476     HPrz    C    T        0      0        2 
  22  chr22_38827476     ZBoe    C    T        0      0        2 
  22  chr22_38827476     ZGre    C    T        1      2        2 
  22  chr22_38827476     ZHar    C    T        0      0        2 
  22  chr22_38827476   Sample    C    T        0      0        2 
  22  chr22_38827740     AAsi    C    G        0      0        2 
  22  chr22_38827740     AKia    C    G        0      0        2 
  22  chr22_38827740     AOna    C    G        0      0        2 
  22  chr22_38827740     ASom    C    G        0      0        2 
  22  chr22_38827740     HCab    C    G        1      2        2 
  22  chr22_38827740     HPrz    C    G        1      2        2 
  22  chr22_38827740     ZBoe    C    G        0      0        2 
  22  chr22_38827740     ZGre    C    G        0      0        2 
  22  chr22_38827740     ZHar    C    G        0      0        2 
  22  chr22_38827740   Sample    C    G        1      2        2 
  22  chr22_38836003     AAsi    G    A      0.5      1        2 
  22  chr22_38836003     AKia    G    A        0      0        2 
  22  chr22_38836003     AOna    G    A        0      0        2 
  22  chr22_38836003     ASom    G    A        0      0        2 
  22  chr22_38836003     HCab    G    A        0      0        2 
  22  chr22_38836003     HPrz    G    A        0      0        2 
  22  chr22_38836003     ZBoe    G    A        0      0        2 
  22  chr22_38836003     ZGre    G    A        0      0        2 
  22  chr22_38836003     ZHar    G    A        0      0        2 
  22  chr22_38836003   Sample    G    A        0      0        2 
  22  chr22_38836959     AAsi    C    G        0      0        2 
  22  chr22_38836959     AKia    C    G        0      0        2 
  22  chr22_38836959     AOna    C    G        0      0        2 
  22  chr22_38836959     ASom    C    G        0      0        2 
  22  chr22_38836959     HCab    C    G        0      0        2 
  22  chr22_38836959     HPrz    C    G        0      0        2 
  22  chr22_38836959     ZBoe    C    G        0      0        2 
  22  chr22_38836959     ZGre    C    G        1      2        2 
  22  chr22_38836959     ZHar    C    G        0      0        2 
  22  chr22_38836959   Sample    C    G        0      0        2 
  22  chr22_38852937     AAsi    A    G        0      0        2 
  22  chr22_38852937     AKia    A    G        0      0        2 
  22  chr22_38852937     AOna    A    G        0      0        2 
  22  chr22_38852937     ASom    A    G        0      0        2 
  22  chr22_38852937     HCab    A    G        0      0        2 
  22  chr22_38852937     HPrz    A    G        0      0        2 
  22  chr22_38852937     ZBoe    A    G        1      2        2 
  22  chr22_38852937     ZGre    A    G        0      0        2 
  22  chr22_38852937     ZHar    A    G        0      0        2 
  22  chr22_38852937   Sample    A    G        0      0        2 
  22  chr22_38861004     AAsi    T    G        0      0        2 
  22  chr22_38861004     AKia    T    G      0.5      1        2 
  22  chr22_38861004     AOna    T    G        0      0        2 
  22  chr22_38861004     ASom    T    G        0      0        2 
  22  chr22_38861004     HCab    T    G        0      0        2 
  22  chr22_38861004     HPrz    T    G        0      0        2 
  22  chr22_38861004     ZBoe    T    G        0      0        2 
  22  chr22_38861004     ZGre    T    G        0      0        2 
  22  chr22_38861004     ZHar    T    G        0      0        2 
  22  chr22_38861004   Sample    T    G        0      0        2 
  22  chr22_38866622     AAsi    C    T        0      0        2 
  22  chr22_38866622     AKia    C    T        0      0        2 
  22  chr22_38866622     AOna    C    T        0      0        2 
  22  chr22_38866622     ASom    C    T        0      0        2 
  22  chr22_38866622     HCab    C    T        0      0        2 
  22  chr22_38866622     HPrz    C    T        0      0        2 
  22  chr22_38866622     ZBoe    C    T      0.5      1        2 
  22  chr22_38866622     ZGre    C    T        0      0        2 
  22  chr22_38866622     ZHar    C    T        0      0        2 
  22  chr22_38866622   Sample    C    T        0      0        2 
  22  chr22_38867003     AAsi    C    T        0      0        2 
  22  chr22_38867003     AKia    C    T        0      0        2 
  22  chr22_38867003     AOna    C    T        0      0        2 
  22  chr22_38867003     ASom    C    T        0      0        2 
  22  chr22_38867003     HCab    C    T        0      0        2 
  22  chr22_38867003     HPrz    C    T      0.5      1        2 
  22  chr22_38867003     ZBoe    C    T        0      0        2 
  22  chr22_38867003     ZGre    C    T        0      0        2 
  22  chr22_38867003     ZHar    C    T        0      0        2 
  22  chr22_38867003   Sample    C    T        0      0        2 
  22  chr22_38867275     AAsi    A    G        0      0        2 
  22  chr22_38867275     AKia    A    G        0      0        2 
  22  chr22_38867275     AOna    A    G        0      0        2 
  22  chr22_38867275     ASom    A    G        0      0        2 
  22  chr22_38867275     HCab    A    G        1      2        2 
  22  chr22_38867275     HPrz    A    G        1      2        2 
  22  chr22_38867275     ZBoe    A    G        0      0        2 
  22  chr22_38867275     ZGre    A    G        0      0        2 
  22  chr22_38867275     ZHar    A    G        0      0        2 
  22  chr22_38867275   Sample    A    G        1      2        2 
  22  chr22_38883741     AAsi    C    G        0      0        2 
  22  chr22_38883741     AKia    C    G        0      0        2 
  22  chr22_38883741     AOna    C    G        0      0        2 
  22  chr22_38883741     ASom    C    G        0      0        2 
  22  chr22_38883741     HCab    C    G        1      2        2 
  22  chr22_38883741     HPrz    C    G        1      2        2 
  22  chr22_38883741     ZBoe    C    G        0      0        2 
  22  chr22_38883741     ZGre    C    G        0      0        2 
  22  chr22_38883741     ZHar    C    G        0      0        2 
  22  chr22_38883741   Sample    C    G        1      2        2 
  22  chr22_38886693     AAsi    C    T        0      0        2 
  22  chr22_38886693     AKia    C    T        0      0        2 
  22  chr22_38886693     AOna    C    T        0      0        2 
  22  chr22_38886693     ASom    C    T        0      0        2 
  22  chr22_38886693     HCab    C    T        0      0        2 
  22  chr22_38886693     HPrz    C    T        0      0        2 
  22  chr22_38886693     ZBoe    C    T        0      0        2 
  22  chr22_38886693     ZGre    C    T        0      0        2 
  22  chr22_38886693     ZHar    C    T      0.5      1        2 
  22  chr22_38886693   Sample    C    T        0      0        2 
  22  chr22_38887637     AAsi    G    C        0      0        2 
  22  chr22_38887637     AKia    G    C        0      0        2 
  22  chr22_38887637     AOna    G    C        0      0        2 
  22  chr22_38887637     ASom    G    C        0      0        2 
  22  chr22_38887637     HCab    G    C        0      0        2 
  22  chr22_38887637     HPrz    G    C        0      0        2 
  22  chr22_38887637     ZBoe    G    C      0.5      1        2 
  22  chr22_38887637     ZGre    G    C        0      0        2 
  22  chr22_38887637     ZHar    G    C        1      2        2 
  22  chr22_38887637   Sample    G    C        0      0        2 
  22  chr22_38888124     AAsi    G    C        0      0        2 
  22  chr22_38888124     AKia    G    C        0      0        2 
  22  chr22_38888124     AOna    G    C        0      0        2 
  22  chr22_38888124     ASom    G    C        0      0        2 
  22  chr22_38888124     HCab    G    C        1      2        2 
  22  chr22_38888124     HPrz    G    C        1      2        2 
  22  chr22_38888124     ZBoe    G    C        0      0        2 
  22  chr22_38888124     ZGre    G    C        0      0        2 
  22  chr22_38888124     ZHar    G    C      0.5      1        2 
  22  chr22_38888124   Sample    G    C        1      2        2 
  22  chr22_38888607     AAsi    C    T      0.5      1        2 
  22  chr22_38888607     AKia    C    T        0      0        2 
  22  chr22_38888607     AOna    C    T        0      0        2 
  22  chr22_38888607     ASom    C    T        1      2        2 
  22  chr22_38888607     HCab    C    T        0      0        2 
  22  chr22_38888607     HPrz    C    T        0      0        2 
  22  chr22_38888607     ZBoe    C    T        0      0        2 
  22  chr22_38888607     ZGre    C    T        0      0        2 
  22  chr22_38888607     ZHar    C    T        0      0        2 
  22  chr22_38888607   Sample    C    T        0      0        2 
  22  chr22_38888861     AAsi    T    A        0      0        2 
  22  chr22_38888861     AKia    T    A        0      0        2 
  22  chr22_38888861     AOna    T    A        0      0        2 
  22  chr22_38888861     ASom    T    A        1      2        2 
  22  chr22_38888861     HCab    T    A        0      0        2 
  22  chr22_38888861     HPrz    T    A        0      0        2 
  22  chr22_38888861     ZBoe    T    A        0      0        2 
  22  chr22_38888861     ZGre    T    A        0      0        2 
  22  chr22_38888861     ZHar    T    A        0      0        2 
  22  chr22_38888861   Sample    T    A        0      0        2 
  22  chr22_38889198     AAsi    A    G        0      0        2 
  22  chr22_38889198     AKia    A    G        0      0        2 
  22  chr22_38889198     AOna    A    G        0      0        2 
  22  chr22_38889198     ASom    A    G        0      0        2 
  22  chr22_38889198     HCab    A    G        0      0        2 
  22  chr22_38889198     HPrz    A    G        0      0        2 
  22  chr22_38889198     ZBoe    A    G        0      0        2 
  22  chr22_38889198     ZGre    A    G        0      0        2 
  22  chr22_38889198     ZHar    A    G      0.5      1        2 
  22  chr22_38889198   Sample    A    G        0      0        2 
  22  chr22_38891548     AAsi    A    G        0      0        2 
  22  chr22_38891548     AKia    A    G        0      0        2 
  22  chr22_38891548     AOna    A    G        0      0        2 
  22  chr22_38891548     ASom    A    G        0      0        2 
  22  chr22_38891548     HCab    A    G        0      0        2 
  22  chr22_38891548     HPrz    A    G        0      0        2 
  22  chr22_38891548     ZBoe    A    G        0      0        2 
  22  chr22_38891548     ZGre    A    G        0      0        2 
  22  chr22_38891548     ZHar    A    G      0.5      1        2 
  22  chr22_38891548   Sample    A    G        0      0        2 
  22  chr22_38894249     AAsi    T    C        0      0        2 
  22  chr22_38894249     AKia    T    C        0      0        2 
  22  chr22_38894249     AOna    T    C        0      0        2 
  22  chr22_38894249     ASom    T    C        0      0        2 
  22  chr22_38894249     HCab    T    C        0      0        2 
  22  chr22_38894249     HPrz    T    C        0      0        2 
  22  chr22_38894249     ZBoe    T    C      0.5      1        2 
  22  chr22_38894249     ZGre    T    C        0      0        2 
  22  chr22_38894249     ZHar    T    C        0      0        2 
  22  chr22_38894249   Sample    T    C        0      0        2 
  22  chr22_38896122     AAsi    T    C        0      0        2 
  22  chr22_38896122     AKia    T    C        0      0        2 
  22  chr22_38896122     AOna    T    C      0.5      1        2 
  22  chr22_38896122     ASom    T    C        0      0        2 
  22  chr22_38896122     HCab    T    C        0      0        2 
  22  chr22_38896122     HPrz    T    C        0      0        2 
  22  chr22_38896122     ZBoe    T    C        0      0        2 
  22  chr22_38896122     ZGre    T    C        0      0        2 
  22  chr22_38896122     ZHar    T    C        0      0        2 
  22  chr22_38896122   Sample    T    C        0      0        2 
  22  chr22_38896715     AAsi    G    A        0      0        2 
  22  chr22_38896715     AKia    G    A        1      2        2 
  22  chr22_38896715     AOna    G    A        1      2        2 
  22  chr22_38896715     ASom    G    A        0      0        2 
  22  chr22_38896715     HCab    G    A        0      0        2 
  22  chr22_38896715     HPrz    G    A        0      0        2 
  22  chr22_38896715     ZBoe    G    A        0      0        2 
  22  chr22_38896715     ZGre    G    A        0      0        2 
  22  chr22_38896715     ZHar    G    A        0      0        2 
  22  chr22_38896715   Sample    G    A        0      0        2 
  22  chr22_38899004     AAsi    T    C        0      0        2 
  22  chr22_38899004     AKia    T    C        0      0        2 
  22  chr22_38899004     AOna    T    C      0.5      1        2 
  22  chr22_38899004     ASom    T    C        0      0        2 
  22  chr22_38899004     HCab    T    C        0      0        2 
  22  chr22_38899004     HPrz    T    C        0      0        2 
  22  chr22_38899004     ZBoe    T    C        0      0        2 
  22  chr22_38899004     ZGre    T    C        0      0        2 
  22  chr22_38899004     ZHar    T    C        0      0        2 
  22  chr22_38899004   Sample    T    C        0      0        2 
  22  chr22_38906418     AAsi    G    A        0      0        2 
  22  chr22_38906418     AKia    G    A        0      0        2 
  22  chr22_38906418     AOna    G    A        0      0        2 
  22  chr22_38906418     ASom    G    A        0      0        2 
  22  chr22_38906418     HCab    G    A        1      2        2 
  22  chr22_38906418     HPrz    G    A      0.5      1        2 
  22  chr22_38906418     ZBoe    G    A        0      0        2 
  22  chr22_38906418     ZGre    G    A        0      0        2 
  22  chr22_38906418     ZHar    G    A        0      0        2 
  22  chr22_38906418   Sample    G    A        1      2        2 
  22  chr22_38935620     AAsi    C    G        0      0        2 
  22  chr22_38935620     AKia    C    G        0      0        2 
  22  chr22_38935620     AOna    C    G        0      0        2 
  22  chr22_38935620     ASom    C    G        0      0        2 
  22  chr22_38935620     HCab    C    G        1      2        2 
  22  chr22_38935620     HPrz    C    G        1      2        2 
  22  chr22_38935620     ZBoe    C    G        0      0        2 
  22  chr22_38935620     ZGre    C    G        0      0        2 
  22  chr22_38935620     ZHar    C    G        0      0        2 
  22  chr22_38935620   Sample    C    G        1      2        2 
  22  chr22_38935681     AAsi    G    T        0      0        2 
  22  chr22_38935681     AKia    G    T        0      0        2 
  22  chr22_38935681     AOna    G    T        0      0        2 
  22  chr22_38935681     ASom    G    T        0      0        2 
  22  chr22_38935681     HCab    G    T        0      0        2 
  22  chr22_38935681     HPrz    G    T        0      0        2 
  22  chr22_38935681     ZBoe    G    T        0      0        2 
  22  chr22_38935681     ZGre    G    T        0      0        2 
  22  chr22_38935681     ZHar    G    T        1      2        2 
  22  chr22_38935681   Sample    G    T        0      0        2 
  22  chr22_38936279     AAsi    T    C        0      0        2 
  22  chr22_38936279     AKia    T    C        0      0        2 
  22  chr22_38936279     AOna    T    C        0      0        2 
  22  chr22_38936279     ASom    T    C        0      0        2 
  22  chr22_38936279     HCab    T    C        1      2        2 
  22  chr22_38936279     HPrz    T    C        1      2        2 
  22  chr22_38936279     ZBoe    T    C        0      0        2 
  22  chr22_38936279     ZGre    T    C        0      0        2 
  22  chr22_38936279     ZHar    T    C        0      0        2 
  22  chr22_38936279   Sample    T    C        1      2        2 
  22  chr22_38944886     AAsi    A    G        0      0        2 
  22  chr22_38944886     AKia    A    G        1      2        2 
  22  chr22_38944886     AOna    A    G      0.5      1        2 
  22  chr22_38944886     ASom    A    G        0      0        2 
  22  chr22_38944886     HCab    A    G        0      0        2 
  22  chr22_38944886     HPrz    A    G        0      0        2 
  22  chr22_38944886     ZBoe    A    G        0      0        2 
  22  chr22_38944886     ZGre    A    G        0      0        2 
  22  chr22_38944886     ZHar    A    G        0      0        2 
  22  chr22_38944886   Sample    A    G        0      0        2 
  22  chr22_38946695     AAsi    G    A        0      0        2 
  22  chr22_38946695     AKia    G    A        0      0        2 
  22  chr22_38946695     AOna    G    A        0      0        2 
  22  chr22_38946695     ASom    G    A        0      0        2 
  22  chr22_38946695     HCab    G    A        1      2        2 
  22  chr22_38946695     HPrz    G    A        1      2        2 
  22  chr22_38946695     ZBoe    G    A        0      0        2 
  22  chr22_38946695     ZGre    G    A        0      0        2 
  22  chr22_38946695     ZHar    G    A        0      0        2 
  22  chr22_38946695   Sample    G    A        1      2        2 
  22  chr22_38950634     AAsi    T    C      0.5      1        2 
  22  chr22_38950634     AKia    T    C        0      0        2 
  22  chr22_38950634     AOna    T    C        0      0        2 
  22  chr22_38950634     ASom    T    C        0      0        2 
  22  chr22_38950634     HCab    T    C        0      0        2 
  22  chr22_38950634     HPrz    T    C        0      0        2 
  22  chr22_38950634     ZBoe    T    C        0      0        2 
  22  chr22_38950634     ZGre    T    C        0      0        2 
  22  chr22_38950634     ZHar    T    C        0      0        2 
  22  chr22_38950634   Sample    T    C        0      0        2 
  22  chr22_38950745     AAsi    T    C        0      0        2 
  22  chr22_38950745     AKia    T    C        0      0        2 
  22  chr22_38950745     AOna    T    C        0      0        2 
  22  chr22_38950745     ASom    T    C        0      0        2 
  22  chr22_38950745     HCab    T    C      0.5      1        2 
  22  chr22_38950745     HPrz    T    C      0.5      1        2 
  22  chr22_38950745     ZBoe    T    C        0      0        2 
  22  chr22_38950745     ZGre    T    C        0      0        2 
  22  chr22_38950745     ZHar    T    C        0      0        2 
  22  chr22_38950745   Sample    T    C        0      0        2 
  22  chr22_38950989     AAsi    A    C        1      2        2 
  22  chr22_38950989     AKia    A    C        0      0        2 
  22  chr22_38950989     AOna    A    C        0      0        2 
  22  chr22_38950989     ASom    A    C        1      2        2 
  22  chr22_38950989     HCab    A    C        0      0        2 
  22  chr22_38950989     HPrz    A    C        0      0        2 
  22  chr22_38950989     ZBoe    A    C        0      0        2 
  22  chr22_38950989     ZGre    A    C        0      0        2 
  22  chr22_38950989     ZHar    A    C        0      0        2 
  22  chr22_38950989   Sample    A    C        0      0        2 
  22  chr22_38951151     AAsi    C    T        0      0        2 
  22  chr22_38951151     AKia    C    T        0      0        2 
  22  chr22_38951151     AOna    C    T        0      0        2 
  22  chr22_38951151     ASom    C    T        0      0        2 
  22  chr22_38951151     HCab    C    T        1      2        2 
  22  chr22_38951151     HPrz    C    T        1      2        2 
  22  chr22_38951151     ZBoe    C    T        0      0        2 
  22  chr22_38951151     ZGre    C    T        0      0        2 
  22  chr22_38951151     ZHar    C    T        0      0        2 
  22  chr22_38951151   Sample    C    T        1      2        2 
  22  chr22_38955257     AAsi    T    C        1      2        2 
  22  chr22_38955257     AKia    T    C        0      0        2 
  22  chr22_38955257     AOna    T    C        0      0        2 
  22  chr22_38955257     ASom    T    C        1      2        2 
  22  chr22_38955257     HCab    T    C        0      0        2 
  22  chr22_38955257     HPrz    T    C        0      0        2 
  22  chr22_38955257     ZBoe    T    C        0      0        2 
  22  chr22_38955257     ZGre    T    C        0      0        2 
  22  chr22_38955257     ZHar    T    C        0      0        2 
  22  chr22_38955257   Sample    T    C        0      0        2 
  22  chr22_38960926     AAsi    G    C        0      0        2 
  22  chr22_38960926     AKia    G    C        0      0        2 
  22  chr22_38960926     AOna    G    C        0      0        2 
  22  chr22_38960926     ASom    G    C        0      0        2 
  22  chr22_38960926     HCab    G    C        1      2        2 
  22  chr22_38960926     HPrz    G    C        1      2        2 
  22  chr22_38960926     ZBoe    G    C        0      0        2 
  22  chr22_38960926     ZGre    G    C        0      0        2 
  22  chr22_38960926     ZHar    G    C        0      0        2 
  22  chr22_38960926   Sample    G    C        1      2        2 
  22  chr22_38961566     AAsi    C    T        0      0        2 
  22  chr22_38961566     AKia    C    T        0      0        2 
  22  chr22_38961566     AOna    C    T        0      0        2 
  22  chr22_38961566     ASom    C    T        0      0        2 
  22  chr22_38961566     HCab    C    T        1      2        2 
  22  chr22_38961566     HPrz    C    T        1      2        2 
  22  chr22_38961566     ZBoe    C    T        0      0        2 
  22  chr22_38961566     ZGre    C    T        0      0        2 
  22  chr22_38961566     ZHar    C    T        0      0        2 
  22  chr22_38961566   Sample    C    T        0      0        2 
  22  chr22_38963915     AAsi    T    C        0      0        2 
  22  chr22_38963915     AKia    T    C        0      0        2 
  22  chr22_38963915     AOna    T    C        0      0        2 
  22  chr22_38963915     ASom    T    C        0      0        2 
  22  chr22_38963915     HCab    T    C        1      2        2 
  22  chr22_38963915     HPrz    T    C        1      2        2 
  22  chr22_38963915     ZBoe    T    C        0      0        2 
  22  chr22_38963915     ZGre    T    C        0      0        2 
  22  chr22_38963915     ZHar    T    C        0      0        2 
  22  chr22_38963915   Sample    T    C        1      2        2 
  22  chr22_38964530     AAsi    T    C        0      0        2 
  22  chr22_38964530     AKia    T    C      0.5      1        2 
  22  chr22_38964530     AOna    T    C        0      0        2 
  22  chr22_38964530     ASom    T    C        0      0        2 
  22  chr22_38964530     HCab    T    C        0      0        2 
  22  chr22_38964530     HPrz    T    C        0      0        2 
  22  chr22_38964530     ZBoe    T    C        0      0        2 
  22  chr22_38964530     ZGre    T    C        0      0        2 
  22  chr22_38964530     ZHar    T    C        0      0        2 
  22  chr22_38964530   Sample    T    C        1      2        2 
  22  chr22_38966254     AAsi    C    T        0      0        2 
  22  chr22_38966254     AKia    C    T        0      0        2 
  22  chr22_38966254     AOna    C    T        0      0        2 
  22  chr22_38966254     ASom    C    T        0      0        2 
  22  chr22_38966254     HCab    C    T        0      0        2 
  22  chr22_38966254     HPrz    C    T        0      0        2 
  22  chr22_38966254     ZBoe    C    T        0      0        2 
  22  chr22_38966254     ZGre    C    T        0      0        2 
  22  chr22_38966254     ZHar    C    T        1      2        2 
  22  chr22_38966254   Sample    C    T        0      0        2 
  22  chr22_38981062     AAsi    T    C        1      2        2 
  22  chr22_38981062     AKia    T    C        0      0        2 
  22  chr22_38981062     AOna    T    C        0      0        2 
  22  chr22_38981062     ASom    T    C        1      2        2 
  22  chr22_38981062     HCab    T    C        0      0        2 
  22  chr22_38981062     HPrz    T    C        0      0        2 
  22  chr22_38981062     ZBoe    T    C        0      0        2 
  22  chr22_38981062     ZGre    T    C        0      0        2 
  22  chr22_38981062     ZHar    T    C        0      0        2 
  22  chr22_38981062   Sample    T    C        0      0        2 
  22  chr22_38981080     AAsi    A    G        0      0        2 
  22  chr22_38981080     AKia    A    G        0      0        2 
  22  chr22_38981080     AOna    A    G        0      0        2 
  22  chr22_38981080     ASom    A    G        0      0        2 
  22  chr22_38981080     HCab    A    G        1      2        2 
  22  chr22_38981080     HPrz    A    G        1      2        2 
  22  chr22_38981080     ZBoe    A    G        0      0        2 
  22  chr22_38981080     ZGre    A    G        0      0        2 
  22  chr22_38981080     ZHar    A    G        0      0        2 
  22  chr22_38981080   Sample    A    G        1      2        2 
  22  chr22_38982432     AAsi    A    G        0      0        2 
  22  chr22_38982432     AKia    A    G        0      0        2 
  22  chr22_38982432     AOna    A    G        0      0        2 
  22  chr22_38982432     ASom    A    G        0      0        2 
  22  chr22_38982432     HCab    A    G        1      2        2 
  22  chr22_38982432     HPrz    A    G        1      2        2 
  22  chr22_38982432     ZBoe    A    G        0      0        2 
  22  chr22_38982432     ZGre    A    G        0      0        2 
  22  chr22_38982432     ZHar    A    G        0      0        2 
  22  chr22_38982432   Sample    A    G        1      2        2 
  22  chr22_38990613     AAsi    G    A        0      0        2 
  22  chr22_38990613     AKia    G    A        0      0        2 
  22  chr22_38990613     AOna    G    A        0      0        2 
  22  chr22_38990613     ASom    G    A        0      0        2 
  22  chr22_38990613     HCab    G    A        1      2        2 
  22  chr22_38990613     HPrz    G    A        1      2        2 
  22  chr22_38990613     ZBoe    G    A        0      0        2 
  22  chr22_38990613     ZGre    G    A        0      0        2 
  22  chr22_38990613     ZHar    G    A        0      0        2 
  22  chr22_38990613   Sample    G    A        1      2        2 
  22  chr22_39005567     AAsi    C    A        0      0        2 
  22  chr22_39005567     AKia    C    A        0      0        2 
  22  chr22_39005567     AOna    C    A        0      0        2 
  22  chr22_39005567     ASom    C    A        0      0        2 
  22  chr22_39005567     HCab    C    A        0      0        2 
  22  chr22_39005567     HPrz    C    A        1      2        2 
  22  chr22_39005567     ZBoe    C    A        0      0        2 
  22  chr22_39005567     ZGre    C    A        0      0        2 
  22  chr22_39005567     ZHar    C    A        0      0        2 
  22  chr22_39005567   Sample    C    A        0      0        2 
  22  chr22_39007921     AAsi    G    A        0      0        2 
  22  chr22_39007921     AKia    G    A        0      0        2 
  22  chr22_39007921     AOna    G    A        0      0        2 
  22  chr22_39007921     ASom    G    A        0      0        2 
  22  chr22_39007921     HCab    G    A        0      0        2 
  22  chr22_39007921     HPrz    G    A        0      0        2 
  22  chr22_39007921     ZBoe    G    A        1      2        2 
  22  chr22_39007921     ZGre    G    A        0      0        2 
  22  chr22_39007921     ZHar    G    A        0      0        2 
  22  chr22_39007921   Sample    G    A        0      0        2 
  22  chr22_39008428     AAsi    T    G        0      0        2 
  22  chr22_39008428     AKia    T    G        0      0        2 
  22  chr22_39008428     AOna    T    G        0      0        2 
  22  chr22_39008428     ASom    T    G        0      0        2 
  22  chr22_39008428     HCab    T    G        0      0        2 
  22  chr22_39008428     HPrz    T    G        0      0        2 
  22  chr22_39008428     ZBoe    T    G        0      0        2 
  22  chr22_39008428     ZGre    T    G        1      2        2 
  22  chr22_39008428     ZHar    T    G        0      0        2 
  22  chr22_39008428   Sample    T    G        0      0        2 
  22  chr22_39009317     AAsi    T    C        0      0        2 
  22  chr22_39009317     AKia    T    C      0.5      1        2 
  22  chr22_39009317     AOna    T    C        0      0        2 
  22  chr22_39009317     ASom    T    C        0      0        2 
  22  chr22_39009317     HCab    T    C        0      0        2 
  22  chr22_39009317     HPrz    T    C        0      0        2 
  22  chr22_39009317     ZBoe    T    C        0      0        2 
  22  chr22_39009317     ZGre    T    C        0      0        2 
  22  chr22_39009317     ZHar    T    C        0      0        2 
  22  chr22_39009317   Sample    T    C        0      0        2 
  22  chr22_39011996     AAsi    C    G        0      0        2 
  22  chr22_39011996     AKia    C    G        0      0        2 
  22  chr22_39011996     AOna    C    G        0      0        2 
  22  chr22_39011996     ASom    C    G        0      0        2 
  22  chr22_39011996     HCab    C    G        1      2        2 
  22  chr22_39011996     HPrz    C    G        1      2        2 
  22  chr22_39011996     ZBoe    C    G        0      0        2 
  22  chr22_39011996     ZGre    C    G        0      0        2 
  22  chr22_39011996     ZHar    C    G        0      0        2 
  22  chr22_39011996   Sample    C    G        1      2        2 
  22  chr22_39016753     AAsi    A    G        0      0        2 
  22  chr22_39016753     AKia    A    G        0      0        2 
  22  chr22_39016753     AOna    A    G        0      0        2 
  22  chr22_39016753     ASom    A    G        0      0        2 
  22  chr22_39016753     HCab    A    G        0      0        2 
  22  chr22_39016753     HPrz    A    G        0      0        2 
  22  chr22_39016753     ZBoe    A    G      0.5      1        2 
  22  chr22_39016753     ZGre    A    G        0      0        2 
  22  chr22_39016753     ZHar    A    G        0      0        2 
  22  chr22_39016753   Sample    A    G        0      0        2 
  22  chr22_39017639     AAsi    C    T        0      0        2 
  22  chr22_39017639     AKia    C    T        0      0        2 
  22  chr22_39017639     AOna    C    T        0      0        2 
  22  chr22_39017639     ASom    C    T        0      0        2 
  22  chr22_39017639     HCab    C    T        0      0        2 
  22  chr22_39017639     HPrz    C    T        0      0        2 
  22  chr22_39017639     ZBoe    C    T        0      0        2 
  22  chr22_39017639     ZGre    C    T        0      0        2 
  22  chr22_39017639     ZHar    C    T        1      2        2 
  22  chr22_39017639   Sample    C    T        0      0        2 
  22  chr22_39022530     AAsi    G    A        0      0        2 
  22  chr22_39022530     AKia    G    A        0      0        2 
  22  chr22_39022530     AOna    G    A        0      0        2 
  22  chr22_39022530     ASom    G    A        0      0        2 
  22  chr22_39022530     HCab    G    A        0      0        2 
  22  chr22_39022530     HPrz    G    A        0      0        2 
  22  chr22_39022530     ZBoe    G    A        1      2        2 
  22  chr22_39022530     ZGre    G    A        0      0        2 
  22  chr22_39022530     ZHar    G    A        0      0        2 
  22  chr22_39022530   Sample    G    A        0      0        2 
  22  chr22_39029864     AAsi    A    G        0      0        2 
  22  chr22_39029864     AKia    A    G        0      0        2 
  22  chr22_39029864     AOna    A    G        0      0        2 
  22  chr22_39029864     ASom    A    G        0      0        2 
  22  chr22_39029864     HCab    A    G        0      0        2 
  22  chr22_39029864     HPrz    A    G        0      0        2 
  22  chr22_39029864     ZBoe    A    G      0.5      1        2 
  22  chr22_39029864     ZGre    A    G        0      0        2 
  22  chr22_39029864     ZHar    A    G        1      2        2 
  22  chr22_39029864   Sample    A    G        0      0        2 
  22  chr22_39031054     AAsi    G    A        0      0        2 
  22  chr22_39031054     AKia    G    A        0      0        2 
  22  chr22_39031054     AOna    G    A        0      0        2 
  22  chr22_39031054     ASom    G    A        0      0        2 
  22  chr22_39031054     HCab    G    A        0      0        2 
  22  chr22_39031054     HPrz    G    A        0      0        2 
  22  chr22_39031054     ZBoe    G    A        0      0        2 
  22  chr22_39031054     ZGre    G    A        1      2        2 
  22  chr22_39031054     ZHar    G    A        0      0        2 
  22  chr22_39031054   Sample    G    A        0      0        2 
  22  chr22_39032048     AAsi    A    G        0      0        2 
  22  chr22_39032048     AKia    A    G        0      0        2 
  22  chr22_39032048     AOna    A    G        0      0        2 
  22  chr22_39032048     ASom    A    G        0      0        2 
  22  chr22_39032048     HCab    A    G        0      0        2 
  22  chr22_39032048     HPrz    A    G        0      0        2 
  22  chr22_39032048     ZBoe    A    G        0      0        2 
  22  chr22_39032048     ZGre    A    G        0      0        2 
  22  chr22_39032048     ZHar    A    G        1      2        2 
  22  chr22_39032048   Sample    A    G        0      0        2 
  22  chr22_39033995     AAsi    G    T        0      0        2 
  22  chr22_39033995     AKia    G    T        0      0        2 
  22  chr22_39033995     AOna    G    T        0      0        2 
  22  chr22_39033995     ASom    G    T        0      0        2 
  22  chr22_39033995     HCab    G    T        1      2        2 
  22  chr22_39033995     HPrz    G    T        1      2        2 
  22  chr22_39033995     ZBoe    G    T        0      0        2 
  22  chr22_39033995     ZGre    G    T        0      0        2 
  22  chr22_39033995     ZHar    G    T        0      0        2 
  22  chr22_39033995   Sample    G    T        1      2        2 
  22  chr22_39039344     AAsi    T    C        0      0        2 
  22  chr22_39039344     AKia    T    C        0      0        2 
  22  chr22_39039344     AOna    T    C        0      0        2 
  22  chr22_39039344     ASom    T    C        0      0        2 
  22  chr22_39039344     HCab    T    C        1      2        2 
  22  chr22_39039344     HPrz    T    C        1      2        2 
  22  chr22_39039344     ZBoe    T    C        0      0        2 
  22  chr22_39039344     ZGre    T    C        0      0        2 
  22  chr22_39039344     ZHar    T    C        0      0        2 
  22  chr22_39039344   Sample    T    C        1      2        2 
  22  chr22_39039897     AAsi    G    C        0      0        2 
  22  chr22_39039897     AKia    G    C        0      0        2 
  22  chr22_39039897     AOna    G    C        0      0        2 
  22  chr22_39039897     ASom    G    C        0      0        2 
  22  chr22_39039897     HCab    G    C        0      0        2 
  22  chr22_39039897     HPrz    G    C        0      0        2 
  22  chr22_39039897     ZBoe    G    C        0      0        2 
  22  chr22_39039897     ZGre    G    C        1      2        2 
  22  chr22_39039897     ZHar    G    C        0      0        2 
  22  chr22_39039897   Sample    G    C        0      0        2 
  22  chr22_39040545     AAsi    T    C        0      0        2 
  22  chr22_39040545     AKia    T    C        0      0        2 
  22  chr22_39040545     AOna    T    C        0      0        2 
  22  chr22_39040545     ASom    T    C      0.5      1        2 
  22  chr22_39040545     HCab    T    C        0      0        2 
  22  chr22_39040545     HPrz    T    C      0.5      1        2 
  22  chr22_39040545     ZBoe    T    C        0      0        2 
  22  chr22_39040545     ZGre    T    C        0      0        2 
  22  chr22_39040545     ZHar    T    C        0      0        2 
  22  chr22_39040545   Sample    T    C        0      0        2 
  22  chr22_39043953     AAsi    C    T        0      0        2 
  22  chr22_39043953     AKia    C    T        0      0        2 
  22  chr22_39043953     AOna    C    T        0      0        2 
  22  chr22_39043953     ASom    C    T        0      0        2 
  22  chr22_39043953     HCab    C    T        1      2        2 
  22  chr22_39043953     HPrz    C    T        1      2        2 
  22  chr22_39043953     ZBoe    C    T        0      0        2 
  22  chr22_39043953     ZGre    C    T        0      0        2 
  22  chr22_39043953     ZHar    C    T        0      0        2 
  22  chr22_39043953   Sample    C    T        1      2        2 
  22  chr22_39046228     AAsi    A    G        1      2        2 
  22  chr22_39046228     AKia    A    G        0      0        2 
  22  chr22_39046228     AOna    A    G        0      0        2 
  22  chr22_39046228     ASom    A    G        1      2        2 
  22  chr22_39046228     HCab    A    G        0      0        2 
  22  chr22_39046228     HPrz    A    G        0      0        2 
  22  chr22_39046228     ZBoe    A    G        0      0        2 
  22  chr22_39046228     ZGre    A    G        0      0        2 
  22  chr22_39046228     ZHar    A    G        0      0        2 
  22  chr22_39046228   Sample    A    G        0      0        2 
  22  chr22_39047594     AAsi    T    C        0      0        2 
  22  chr22_39047594     AKia    T    C        0      0        2 
  22  chr22_39047594     AOna    T    C        0      0        2 
  22  chr22_39047594     ASom    T    C        1      2        2 
  22  chr22_39047594     HCab    T    C        0      0        2 
  22  chr22_39047594     HPrz    T    C        0      0        2 
  22  chr22_39047594     ZBoe    T    C        0      0        2 
  22  chr22_39047594     ZGre    T    C        0      0        2 
  22  chr22_39047594     ZHar    T    C        0      0        2 
  22  chr22_39047594   Sample    T    C        0      0        2 
  22  chr22_39048730     AAsi    G    A        0      0        2 
  22  chr22_39048730     AKia    G    A        0      0        2 
  22  chr22_39048730     AOna    G    A        0      0        2 
  22  chr22_39048730     ASom    G    A        0      0        2 
  22  chr22_39048730     HCab    G    A        1      2        2 
  22  chr22_39048730     HPrz    G    A        1      2        2 
  22  chr22_39048730     ZBoe    G    A        0      0        2 
  22  chr22_39048730     ZGre    G    A        0      0        2 
  22  chr22_39048730     ZHar    G    A        0      0        2 
  22  chr22_39048730   Sample    G    A        1      2        2 
  22  chr22_39057450     AAsi    A    G        0      0        2 
  22  chr22_39057450     AKia    A    G        0      0        2 
  22  chr22_39057450     AOna    A    G        0      0        2 
  22  chr22_39057450     ASom    A    G        0      0        2 
  22  chr22_39057450     HCab    A    G        0      0        2 
  22  chr22_39057450     HPrz    A    G        0      0        2 
  22  chr22_39057450     ZBoe    A    G      0.5      1        2 
  22  chr22_39057450     ZGre    A    G        0      0        2 
  22  chr22_39057450     ZHar    A    G        0      0        2 
  22  chr22_39057450   Sample    A    G        0      0        2 
  22  chr22_39057453     AAsi    C    T        0      0        2 
  22  chr22_39057453     AKia    C    T        0      0        2 
  22  chr22_39057453     AOna    C    T        0      0        2 
  22  chr22_39057453     ASom    C    T        0      0        2 
  22  chr22_39057453     HCab    C    T        1      2        2 
  22  chr22_39057453     HPrz    C    T        1      2        2 
  22  chr22_39057453     ZBoe    C    T      0.5      1        2 
  22  chr22_39057453     ZGre    C    T        0      0        2 
  22  chr22_39057453     ZHar    C    T        0      0        2 
  22  chr22_39057453   Sample    C    T        1      2        2 
  22  chr22_39062382     AAsi    T    C        0      0        2 
  22  chr22_39062382     AKia    T    C        0      0        2 
  22  chr22_39062382     AOna    T    C        0      0        2 
  22  chr22_39062382     ASom    T    C        0      0        2 
  22  chr22_39062382     HCab    T    C        0      0        2 
  22  chr22_39062382     HPrz    T    C        0      0        2 
  22  chr22_39062382     ZBoe    T    C        0      0        2 
  22  chr22_39062382     ZGre    T    C        0      0        2 
  22  chr22_39062382     ZHar    T    C        1      2        2 
  22  chr22_39062382   Sample    T    C        0      0        2 
  22  chr22_39066368     AAsi    G    A        0      0        2 
  22  chr22_39066368     AKia    G    A        0      0        2 
  22  chr22_39066368     AOna    G    A        0      0        2 
  22  chr22_39066368     ASom    G    A        0      0        2 
  22  chr22_39066368     HCab    G    A        1      2        2 
  22  chr22_39066368     HPrz    G    A        1      2        2 
  22  chr22_39066368     ZBoe    G    A        0      0        2 
  22  chr22_39066368     ZGre    G    A        0      0        2 
  22  chr22_39066368     ZHar    G    A        0      0        2 
  22  chr22_39066368   Sample    G    A        1      2        2 
  22  chr22_39070099     AAsi    T    C        0      0        2 
  22  chr22_39070099     AKia    T    C        0      0        2 
  22  chr22_39070099     AOna    T    C      0.5      1        2 
  22  chr22_39070099     ASom    T    C        0      0        2 
  22  chr22_39070099     HCab    T    C        0      0        2 
  22  chr22_39070099     HPrz    T    C        0      0        2 
  22  chr22_39070099     ZBoe    T    C        0      0        2 
  22  chr22_39070099     ZGre    T    C        0      0        2 
  22  chr22_39070099     ZHar    T    C        0      0        2 
  22  chr22_39070099   Sample    T    C        0      0        2 
  22  chr22_39070622     AAsi    A    T        0      0        2 
  22  chr22_39070622     AKia    A    T        0      0        2 
  22  chr22_39070622     AOna    A    T        0      0        2 
  22  chr22_39070622     ASom    A    T        0      0        2 
  22  chr22_39070622     HCab    A    T        0      0        2 
  22  chr22_39070622     HPrz    A    T        0      0        2 
  22  chr22_39070622     ZBoe    A    T        1      2        2 
  22  chr22_39070622     ZGre    A    T        0      0        2 
  22  chr22_39070622     ZHar    A    T        0      0        2 
  22  chr22_39070622   Sample    A    T        0      0        2 
  22  chr22_39071111     AAsi    T    C        0      0        2 
  22  chr22_39071111     AKia    T    C        0      0        2 
  22  chr22_39071111     AOna    T    C        0      0        2 
  22  chr22_39071111     ASom    T    C        0      0        2 
  22  chr22_39071111     HCab    T    C        1      2        2 
  22  chr22_39071111     HPrz    T    C        1      2        2 
  22  chr22_39071111     ZBoe    T    C        0      0        2 
  22  chr22_39071111     ZGre    T    C        0      0        2 
  22  chr22_39071111     ZHar    T    C        0      0        2 
  22  chr22_39071111   Sample    T    C        1      2        2 
  22  chr22_39077769     AAsi    T    C        0      0        2 
  22  chr22_39077769     AKia    T    C        0      0        2 
  22  chr22_39077769     AOna    T    C        0      0        2 
  22  chr22_39077769     ASom    T    C        0      0        2 
  22  chr22_39077769     HCab    T    C        0      0        2 
  22  chr22_39077769     HPrz    T    C        0      0        2 
  22  chr22_39077769     ZBoe    T    C        0      0        2 
  22  chr22_39077769     ZGre    T    C        0      0        2 
  22  chr22_39077769     ZHar    T    C        1      2        2 
  22  chr22_39077769   Sample    T    C        0      0        2 
  22  chr22_39078836     AAsi    C    T        0      0        2 
  22  chr22_39078836     AKia    C    T        0      0        2 
  22  chr22_39078836     AOna    C    T        0      0        2 
  22  chr22_39078836     ASom    C    T      0.5      1        2 
  22  chr22_39078836     HCab    C    T        0      0        2 
  22  chr22_39078836     HPrz    C    T        0      0        2 
  22  chr22_39078836     ZBoe    C    T        0      0        2 
  22  chr22_39078836     ZGre    C    T        0      0        2 
  22  chr22_39078836     ZHar    C    T        0      0        2 
  22  chr22_39078836   Sample    C    T        0      0        2 
  22  chr22_39090722     AAsi    T    C        0      0        2 
  22  chr22_39090722     AKia    T    C        0      0        2 
  22  chr22_39090722     AOna    T    C        0      0        2 
  22  chr22_39090722     ASom    T    C        0      0        2 
  22  chr22_39090722     HCab    T    C      0.5      1        2 
  22  chr22_39090722     HPrz    T    C        0      0        2 
  22  chr22_39090722     ZBoe    T    C        0      0        2 
  22  chr22_39090722     ZGre    T    C        0      0        2 
  22  chr22_39090722     ZHar    T    C        0      0        2 
  22  chr22_39090722   Sample    T    C        0      0        2 
  22  chr22_39095541     AAsi    G    A        0      0        2 
  22  chr22_39095541     AKia    G    A        0      0        2 
  22  chr22_39095541     AOna    G    A        0      0        2 
  22  chr22_39095541     ASom    G    A        0      0        2 
  22  chr22_39095541     HCab    G    A        0      0        2 
  22  chr22_39095541     HPrz    G    A        0      0        2 
  22  chr22_39095541     ZBoe    G    A      0.5      1        2 
  22  chr22_39095541     ZGre    G    A        0      0        2 
  22  chr22_39095541     ZHar    G    A        1      2        2 
  22  chr22_39095541   Sample    G    A        0      0        2 
  22  chr22_39096249     AAsi    T    C        1      2        2 
  22  chr22_39096249     AKia    T    C        0      0        2 
  22  chr22_39096249     AOna    T    C        0      0        2 
  22  chr22_39096249     ASom    T    C        1      2        2 
  22  chr22_39096249     HCab    T    C        0      0        2 
  22  chr22_39096249     HPrz    T    C        0      0        2 
  22  chr22_39096249     ZBoe    T    C        0      0        2 
  22  chr22_39096249     ZGre    T    C        0      0        2 
  22  chr22_39096249     ZHar    T    C        0      0        2 
  22  chr22_39096249   Sample    T    C        0      0        2 
  22  chr22_39098211     AAsi    C    T        0      0        2 
  22  chr22_39098211     AKia    C    T        0      0        2 
  22  chr22_39098211     AOna    C    T        0      0        2 
  22  chr22_39098211     ASom    C    T        0      0        2 
  22  chr22_39098211     HCab    C    T        1      2        2 
  22  chr22_39098211     HPrz    C    T        1      2        2 
  22  chr22_39098211     ZBoe    C    T        0      0        2 
  22  chr22_39098211     ZGre    C    T        0      0        2 
  22  chr22_39098211     ZHar    C    T        0      0        2 
  22  chr22_39098211   Sample    C    T        1      2        2 
  22  chr22_39102540     AAsi    A    G        0      0        2 
  22  chr22_39102540     AKia    A    G        0      0        2 
  22  chr22_39102540     AOna    A    G        0      0        2 
  22  chr22_39102540     ASom    A    G        0      0        2 
  22  chr22_39102540     HCab    A    G        1      2        2 
  22  chr22_39102540     HPrz    A    G        1      2        2 
  22  chr22_39102540     ZBoe    A    G        0      0        2 
  22  chr22_39102540     ZGre    A    G        0      0        2 
  22  chr22_39102540     ZHar    A    G        0      0        2 
  22  chr22_39102540   Sample    A    G        1      2        2 
  22  chr22_39103989     AAsi    C    T        0      0        2 
  22  chr22_39103989     AKia    C    T        0      0        2 
  22  chr22_39103989     AOna    C    T      0.5      1        2 
  22  chr22_39103989     ASom    C    T        0      0        2 
  22  chr22_39103989     HCab    C    T        0      0        2 
  22  chr22_39103989     HPrz    C    T        0      0        2 
  22  chr22_39103989     ZBoe    C    T        0      0        2 
  22  chr22_39103989     ZGre    C    T        0      0        2 
  22  chr22_39103989     ZHar    C    T        0      0        2 
  22  chr22_39103989   Sample    C    T        0      0        2 
  22  chr22_39106822     AAsi    T    C        0      0        2 
  22  chr22_39106822     AKia    T    C        0      0        2 
  22  chr22_39106822     AOna    T    C        0      0        2 
  22  chr22_39106822     ASom    T    C        0      0        2 
  22  chr22_39106822     HCab    T    C        0      0        2 
  22  chr22_39106822     HPrz    T    C      0.5      1        2 
  22  chr22_39106822     ZBoe    T    C        0      0        2 
  22  chr22_39106822     ZGre    T    C        0      0        2 
  22  chr22_39106822     ZHar    T    C        0      0        2 
  22  chr22_39106822   Sample    T    C        0      0        2 
  22  chr22_39106910     AAsi    A    G      0.5      1        2 
  22  chr22_39106910     AKia    A    G        0      0        2 
  22  chr22_39106910     AOna    A    G        0      0        2 
  22  chr22_39106910     ASom    A    G        0      0        2 
  22  chr22_39106910     HCab    A    G        0      0        2 
  22  chr22_39106910     HPrz    A    G        0      0        2 
  22  chr22_39106910     ZBoe    A    G        0      0        2 
  22  chr22_39106910     ZGre    A    G        0      0        2 
  22  chr22_39106910     ZHar    A    G        0      0        2 
  22  chr22_39106910   Sample    A    G        1      2        2 
  22  chr22_39115866     AAsi    A    T        1      2        2 
  22  chr22_39115866     AKia    A    T        0      0        2 
  22  chr22_39115866     AOna    A    T        0      0        2 
  22  chr22_39115866     ASom    A    T        1      2        2 
  22  chr22_39115866     HCab    A    T        1      2        2 
  22  chr22_39115866     HPrz    A    T        1      2        2 
  22  chr22_39115866     ZBoe    A    T        0      0        2 
  22  chr22_39115866     ZGre    A    T        0      0        2 
  22  chr22_39115866     ZHar    A    T        0      0        2 
  22  chr22_39115866   Sample    A    T        1      2        2 
  22  chr22_39119675     AAsi    A    G        0      0        2 
  22  chr22_39119675     AKia    A    G        0      0        2 
  22  chr22_39119675     AOna    A    G        0      0        2 
  22  chr22_39119675     ASom    A    G        0      0        2 
  22  chr22_39119675     HCab    A    G        0      0        2 
  22  chr22_39119675     HPrz    A    G        0      0        2 
  22  chr22_39119675     ZBoe    A    G        0      0        2 
  22  chr22_39119675     ZGre    A    G        1      2        2 
  22  chr22_39119675     ZHar    A    G        0      0        2 
  22  chr22_39119675   Sample    A    G        0      0        2 
  22  chr22_39123823     AAsi    G    A        0      0        2 
  22  chr22_39123823     AKia    G    A        1      2        2 
  22  chr22_39123823     AOna    G    A      0.5      1        2 
  22  chr22_39123823     ASom    G    A        1      2        2 
  22  chr22_39123823     HCab    G    A        0      0        2 
  22  chr22_39123823     HPrz    G    A        0      0        2 
  22  chr22_39123823     ZBoe    G    A        1      2        2 
  22  chr22_39123823     ZGre    G    A        1      2        2 
  22  chr22_39123823     ZHar    G    A        0      0        2 
  22  chr22_39123823   Sample    G    A        0      0        2 
  22  chr22_39135270     AAsi    C    T        0      0        2 
  22  chr22_39135270     AKia    C    T        1      2        2 
  22  chr22_39135270     AOna    C    T        1      2        2 
  22  chr22_39135270     ASom    C    T        0      0        2 
  22  chr22_39135270     HCab    C    T        0      0        2 
  22  chr22_39135270     HPrz    C    T        0      0        2 
  22  chr22_39135270     ZBoe    C    T        0      0        2 
  22  chr22_39135270     ZGre    C    T        0      0        2 
  22  chr22_39135270     ZHar    C    T        0      0        2 
  22  chr22_39135270   Sample    C    T        0      0        2 
  22  chr22_39137063     AAsi    T    C        0      0        2 
  22  chr22_39137063     AKia    T    C        0      0        2 
  22  chr22_39137063     AOna    T    C        0      0        2 
  22  chr22_39137063     ASom    T    C        1      2        2 
  22  chr22_39137063     HCab    T    C        0      0        2 
  22  chr22_39137063     HPrz    T    C        0      0        2 
  22  chr22_39137063     ZBoe    T    C        0      0        2 
  22  chr22_39137063     ZGre    T    C        0      0        2 
  22  chr22_39137063     ZHar    T    C        0      0        2 
  22  chr22_39137063   Sample    T    C        0      0        2 
  22  chr22_39137310     AAsi    A    G      0.5      1        2 
  22  chr22_39137310     AKia    A    G        0      0        2 
  22  chr22_39137310     AOna    A    G        0      0        2 
  22  chr22_39137310     ASom    A    G        0      0        2 
  22  chr22_39137310     HCab    A    G        0      0        2 
  22  chr22_39137310     HPrz    A    G        0      0        2 
  22  chr22_39137310     ZBoe    A    G        0      0        2 
  22  chr22_39137310     ZGre    A    G        0      0        2 
  22  chr22_39137310     ZHar    A    G        0      0        2 
  22  chr22_39137310   Sample    A    G        0      0        2 
  22  chr22_39141017     AAsi    G    A        0      0        2 
  22  chr22_39141017     AKia    G    A        0      0        2 
  22  chr22_39141017     AOna    G    A        0      0        2 
  22  chr22_39141017     ASom    G    A        0      0        2 
  22  chr22_39141017     HCab    G    A      0.5      1        2 
  22  chr22_39141017     HPrz    G    A      0.5      1        2 
  22  chr22_39141017     ZBoe    G    A        0      0        2 
  22  chr22_39141017     ZGre    G    A        0      0        2 
  22  chr22_39141017     ZHar    G    A        0      0        2 
  22  chr22_39141017   Sample    G    A        1      2        2 
  22  chr22_39145318     AAsi    T    C        0      0        2 
  22  chr22_39145318     AKia    T    C        0      0        2 
  22  chr22_39145318     AOna    T    C      0.5      1        2 
  22  chr22_39145318     ASom    T    C        0      0        2 
  22  chr22_39145318     HCab    T    C        0      0        2 
  22  chr22_39145318     HPrz    T    C        0      0        2 
  22  chr22_39145318     ZBoe    T    C        0      0        2 
  22  chr22_39145318     ZGre    T    C        0      0        2 
  22  chr22_39145318     ZHar    T    C        0      0        2 
  22  chr22_39145318   Sample    T    C        0      0        2 
  22  chr22_39146158     AAsi    A    G        0      0        2 
  22  chr22_39146158     AKia    A    G        0      0        2 
  22  chr22_39146158     AOna    A    G      0.5      1        2 
  22  chr22_39146158     ASom    A    G        0      0        2 
  22  chr22_39146158     HCab    A    G        0      0        2 
  22  chr22_39146158     HPrz    A    G        0      0        2 
  22  chr22_39146158     ZBoe    A    G        0      0        2 
  22  chr22_39146158     ZGre    A    G        0      0        2 
  22  chr22_39146158     ZHar    A    G        0      0        2 
  22  chr22_39146158   Sample    A    G        0      0        2 
  22  chr22_39147492     AAsi    A    G        0      0        2 
  22  chr22_39147492     AKia    A    G        0      0        2 
  22  chr22_39147492     AOna    A    G        0      0        2 
  22  chr22_39147492     ASom    A    G        0      0        2 
  22  chr22_39147492     HCab    A    G        0      0        2 
  22  chr22_39147492     HPrz    A    G        0      0        2 
  22  chr22_39147492     ZBoe    A    G      0.5      1        2 
  22  chr22_39147492     ZGre    A    G        0      0        2 
  22  chr22_39147492     ZHar    A    G        1      2        2 
  22  chr22_39147492   Sample    A    G        0      0        2 
  22  chr22_39156065     AAsi    C    T        0      0        2 
  22  chr22_39156065     AKia    C    T        1      2        2 
  22  chr22_39156065     AOna    C    T        1      2        2 
  22  chr22_39156065     ASom    C    T        0      0        2 
  22  chr22_39156065     HCab    C    T        0      0        2 
  22  chr22_39156065     HPrz    C    T        0      0        2 
  22  chr22_39156065     ZBoe    C    T        0      0        2 
  22  chr22_39156065     ZGre    C    T        0      0        2 
  22  chr22_39156065     ZHar    C    T        0      0        2 
  22  chr22_39156065   Sample    C    T        0      0        2 
  22  chr22_39156614     AAsi    C    G        0      0        2 
  22  chr22_39156614     AKia    C    G        0      0        2 
  22  chr22_39156614     AOna    C    G        0      0        2 
  22  chr22_39156614     ASom    C    G        0      0        2 
  22  chr22_39156614     HCab    C    G        1      2        2 
  22  chr22_39156614     HPrz    C    G        1      2        2 
  22  chr22_39156614     ZBoe    C    G        0      0        2 
  22  chr22_39156614     ZGre    C    G        0      0        2 
  22  chr22_39156614     ZHar    C    G        0      0        2 
  22  chr22_39156614   Sample    C    G        1      2        2 
  22  chr22_39161814     AAsi    A    G        0      0        2 
  22  chr22_39161814     AKia    A    G        0      0        2 
  22  chr22_39161814     AOna    A    G        0      0        2 
  22  chr22_39161814     ASom    A    G        0      0        2 
  22  chr22_39161814     HCab    A    G        0      0        2 
  22  chr22_39161814     HPrz    A    G        0      0        2 
  22  chr22_39161814     ZBoe    A    G        0      0        2 
  22  chr22_39161814     ZGre    A    G        0      0        2 
  22  chr22_39161814     ZHar    A    G        1      2        2 
  22  chr22_39161814   Sample    A    G        0      0        2 
  22  chr22_39164411     AAsi    G    T        1      2        2 
  22  chr22_39164411     AKia    G    T      0.5      1        2 
  22  chr22_39164411     AOna    G    T        1      2        2 
  22  chr22_39164411     ASom    G    T        1      2        2 
  22  chr22_39164411     HCab    G    T        0      0        2 
  22  chr22_39164411     HPrz    G    T        0      0        2 
  22  chr22_39164411     ZBoe    G    T        0      0        2 
  22  chr22_39164411     ZGre    G    T        0      0        2 
  22  chr22_39164411     ZHar    G    T        0      0        2 
  22  chr22_39164411   Sample    G    T        0      0        2 
  22  chr22_39164436     AAsi    A    C      0.5      1        2 
  22  chr22_39164436     AKia    A    C        0      0        2 
  22  chr22_39164436     AOna    A    C        0      0        2 
  22  chr22_39164436     ASom    A    C        0      0        2 
  22  chr22_39164436     HCab    A    C        0      0        2 
  22  chr22_39164436     HPrz    A    C        0      0        2 
  22  chr22_39164436     ZBoe    A    C        0      0        2 
  22  chr22_39164436     ZGre    A    C        0      0        2 
  22  chr22_39164436     ZHar    A    C        0      0        2 
  22  chr22_39164436   Sample    A    C        0      0        2 
  22  chr22_39166460     AAsi    T    C        0      0        2 
  22  chr22_39166460     AKia    T    C        0      0        2 
  22  chr22_39166460     AOna    T    C        0      0        2 
  22  chr22_39166460     ASom    T    C        0      0        2 
  22  chr22_39166460     HCab    T    C        0      0        2 
  22  chr22_39166460     HPrz    T    C        0      0        2 
  22  chr22_39166460     ZBoe    T    C        0      0        2 
  22  chr22_39166460     ZGre    T    C        0      0        2 
  22  chr22_39166460     ZHar    T    C        1      2        2 
  22  chr22_39166460   Sample    T    C        0      0        2 
  22  chr22_39167195     AAsi    T    C        0      0        2 
  22  chr22_39167195     AKia    T    C        0      0        2 
  22  chr22_39167195     AOna    T    C      0.5      1        2 
  22  chr22_39167195     ASom    T    C        0      0        2 
  22  chr22_39167195     HCab    T    C        0      0        2 
  22  chr22_39167195     HPrz    T    C        0      0        2 
  22  chr22_39167195     ZBoe    T    C        0      0        2 
  22  chr22_39167195     ZGre    T    C        0      0        2 
  22  chr22_39167195     ZHar    T    C        0      0        2 
  22  chr22_39167195   Sample    T    C        0      0        2 
  22  chr22_39185045     AAsi    C    G        0      0        2 
  22  chr22_39185045     AKia    C    G        0      0        2 
  22  chr22_39185045     AOna    C    G        0      0        2 
  22  chr22_39185045     ASom    C    G        0      0        2 
  22  chr22_39185045     HCab    C    G        1      2        2 
  22  chr22_39185045     HPrz    C    G        1      2        2 
  22  chr22_39185045     ZBoe    C    G        0      0        2 
  22  chr22_39185045     ZGre    C    G        0      0        2 
  22  chr22_39185045     ZHar    C    G        0      0        2 
  22  chr22_39185045   Sample    C    G        1      2        2 
  22  chr22_39185182     AAsi    G    T        0      0        2 
  22  chr22_39185182     AKia    G    T        0      0        2 
  22  chr22_39185182     AOna    G    T        0      0        2 
  22  chr22_39185182     ASom    G    T        0      0        2 
  22  chr22_39185182     HCab    G    T        1      2        2 
  22  chr22_39185182     HPrz    G    T        1      2        2 
  22  chr22_39185182     ZBoe    G    T        0      0        2 
  22  chr22_39185182     ZGre    G    T        0      0        2 
  22  chr22_39185182     ZHar    G    T        0      0        2 
  22  chr22_39185182   Sample    G    T        1      2        2 
  22  chr22_39186265     AAsi    T    C        0      0        2 
  22  chr22_39186265     AKia    T    C        0      0        2 
  22  chr22_39186265     AOna    T    C        0      0        2 
  22  chr22_39186265     ASom    T    C        0      0        2 
  22  chr22_39186265     HCab    T    C        1      2        2 
  22  chr22_39186265     HPrz    T    C        1      2        2 
  22  chr22_39186265     ZBoe    T    C        0      0        2 
  22  chr22_39186265     ZGre    T    C        0      0        2 
  22  chr22_39186265     ZHar    T    C        0      0        2 
  22  chr22_39186265   Sample    T    C        1      2        2 
  22  chr22_39189124     AAsi    T    C        1      2        2 
  22  chr22_39189124     AKia    T    C        0      0        2 
  22  chr22_39189124     AOna    T    C        0      0        2 
  22  chr22_39189124     ASom    T    C        1      2        2 
  22  chr22_39189124     HCab    T    C        0      0        2 
  22  chr22_39189124     HPrz    T    C        0      0        2 
  22  chr22_39189124     ZBoe    T    C        0      0        2 
  22  chr22_39189124     ZGre    T    C        0      0        2 
  22  chr22_39189124     ZHar    T    C        0      0        2 
  22  chr22_39189124   Sample    T    C        0      0        2 
  22  chr22_39192570     AAsi    A    G        1      2        2 
  22  chr22_39192570     AKia    A    G        0      0        2 
  22  chr22_39192570     AOna    A    G        0      0        2 
  22  chr22_39192570     ASom    A    G        0      0        2 
  22  chr22_39192570     HCab    A    G        0      0        2 
  22  chr22_39192570     HPrz    A    G        0      0        2 
  22  chr22_39192570     ZBoe    A    G        0      0        2 
  22  chr22_39192570     ZGre    A    G        0      0        2 
  22  chr22_39192570     ZHar    A    G        0      0        2 
  22  chr22_39192570   Sample    A    G        0      0        2 
  22  chr22_39193819     AAsi    C    A        0      0        2 
  22  chr22_39193819     AKia    C    A        1      2        2 
  22  chr22_39193819     AOna    C    A      0.5      1        2 
  22  chr22_39193819     ASom    C    A        0      0        2 
  22  chr22_39193819     HCab    C    A        0      0        2 
  22  chr22_39193819     HPrz    C    A        0      0        2 
  22  chr22_39193819     ZBoe    C    A        0      0        2 
  22  chr22_39193819     ZGre    C    A        0      0        2 
  22  chr22_39193819     ZHar    C    A        0      0        2 
  22  chr22_39193819   Sample    C    A        0      0        2 
  22  chr22_39195417     AAsi    A    C        0      0        2 
  22  chr22_39195417     AKia    A    C        0      0        2 
  22  chr22_39195417     AOna    A    C        0      0        2 
  22  chr22_39195417     ASom    A    C        0      0        2 
  22  chr22_39195417     HCab    A    C        1      2        2 
  22  chr22_39195417     HPrz    A    C        1      2        2 
  22  chr22_39195417     ZBoe    A    C        0      0        2 
  22  chr22_39195417     ZGre    A    C        0      0        2 
  22  chr22_39195417     ZHar    A    C        0      0        2 
  22  chr22_39195417   Sample    A    C        1      2        2 
  22  chr22_39197055     AAsi    A    G        0      0        2 
  22  chr22_39197055     AKia    A    G        0      0        2 
  22  chr22_39197055     AOna    A    G        0      0        2 
  22  chr22_39197055     ASom    A    G        0      0        2 
  22  chr22_39197055     HCab    A    G        0      0        2 
  22  chr22_39197055     HPrz    A    G        0      0        2 
  22  chr22_39197055     ZBoe    A    G      0.5      1        2 
  22  chr22_39197055     ZGre    A    G        0      0        2 
  22  chr22_39197055     ZHar    A    G        0      0        2 
  22  chr22_39197055   Sample    A    G        0      0        2 
  22  chr22_39197679     AAsi    A    G        0      0        2 
  22  chr22_39197679     AKia    A    G        0      0        2 
  22  chr22_39197679     AOna    A    G        0      0        2 
  22  chr22_39197679     ASom    A    G        0      0        2 
  22  chr22_39197679     HCab    A    G        0      0        2 
  22  chr22_39197679     HPrz    A    G        0      0        2 
  22  chr22_39197679     ZBoe    A    G        0      0        2 
  22  chr22_39197679     ZGre    A    G        0      0        2 
  22  chr22_39197679     ZHar    A    G        1      2        2 
  22  chr22_39197679   Sample    A    G        0      0        2 
  22  chr22_39198207     AAsi    G    T        0      0        2 
  22  chr22_39198207     AKia    G    T        0      0        2 
  22  chr22_39198207     AOna    G    T        0      0        2 
  22  chr22_39198207     ASom    G    T        0      0        2 
  22  chr22_39198207     HCab    G    T        1      2        2 
  22  chr22_39198207     HPrz    G    T        1      2        2 
  22  chr22_39198207     ZBoe    G    T        0      0        2 
  22  chr22_39198207     ZGre    G    T        0      0        2 
  22  chr22_39198207     ZHar    G    T        0      0        2 
  22  chr22_39198207   Sample    G    T        1      2        2 
  22  chr22_39203847     AAsi    A    G        0      0        2 
  22  chr22_39203847     AKia    A    G        0      0        2 
  22  chr22_39203847     AOna    A    G      0.5      1        2 
  22  chr22_39203847     ASom    A    G        0      0        2 
  22  chr22_39203847     HCab    A    G        0      0        2 
  22  chr22_39203847     HPrz    A    G        0      0        2 
  22  chr22_39203847     ZBoe    A    G        0      0        2 
  22  chr22_39203847     ZGre    A    G        0      0        2 
  22  chr22_39203847     ZHar    A    G        0      0        2 
  22  chr22_39203847   Sample    A    G        0      0        2 
  22  chr22_39209652     AAsi    A    G        0      0        2 
  22  chr22_39209652     AKia    A    G        0      0        2 
  22  chr22_39209652     AOna    A    G        0      0        2 
  22  chr22_39209652     ASom    A    G        0      0        2 
  22  chr22_39209652     HCab    A    G        0      0        2 
  22  chr22_39209652     HPrz    A    G        0      0        2 
  22  chr22_39209652     ZBoe    A    G        0      0        2 
  22  chr22_39209652     ZGre    A    G        0      0        2 
  22  chr22_39209652     ZHar    A    G        1      2        2 
  22  chr22_39209652   Sample    A    G        0      0        2 
  22  chr22_39216107     AAsi    A    G        0      0        2 
  22  chr22_39216107     AKia    A    G        0      0        2 
  22  chr22_39216107     AOna    A    G      0.5      1        2 
  22  chr22_39216107     ASom    A    G        0      0        2 
  22  chr22_39216107     HCab    A    G        0      0        2 
  22  chr22_39216107     HPrz    A    G        0      0        2 
  22  chr22_39216107     ZBoe    A    G        0      0        2 
  22  chr22_39216107     ZGre    A    G        0      0        2 
  22  chr22_39216107     ZHar    A    G        0      0        2 
  22  chr22_39216107   Sample    A    G        0      0        2 
  22  chr22_39216249     AAsi    C    T        0      0        2 
  22  chr22_39216249     AKia    C    T      0.5      1        2 
  22  chr22_39216249     AOna    C    T        0      0        2 
  22  chr22_39216249     ASom    C    T        0      0        2 
  22  chr22_39216249     HCab    C    T        0      0        2 
  22  chr22_39216249     HPrz    C    T        0      0        2 
  22  chr22_39216249     ZBoe    C    T        0      0        2 
  22  chr22_39216249     ZGre    C    T        0      0        2 
  22  chr22_39216249     ZHar    C    T        0      0        2 
  22  chr22_39216249   Sample    C    T        0      0        2 
  22  chr22_39217676     AAsi    G    C        1      2        2 
  22  chr22_39217676     AKia    G    C        1      2        2 
  22  chr22_39217676     AOna    G    C        1      2        2 
  22  chr22_39217676     ASom    G    C        1      2        2 
  22  chr22_39217676     HCab    G    C        0      0        2 
  22  chr22_39217676     HPrz    G    C        0      0        2 
  22  chr22_39217676     ZBoe    G    C        0      0        2 
  22  chr22_39217676     ZGre    G    C        0      0        2 
  22  chr22_39217676     ZHar    G    C        0      0        2 
  22  chr22_39217676   Sample    G    C        0      0        2 
  22  chr22_39230188     AAsi    C    G        0      0        2 
  22  chr22_39230188     AKia    C    G        0      0        2 
  22  chr22_39230188     AOna    C    G        0      0        2 
  22  chr22_39230188     ASom    C    G      0.5      1        2 
  22  chr22_39230188     HCab    C    G        0      0        2 
  22  chr22_39230188     HPrz    C    G        0      0        2 
  22  chr22_39230188     ZBoe    C    G        0      0        2 
  22  chr22_39230188     ZGre    C    G        0      0        2 
  22  chr22_39230188     ZHar    C    G        0      0        2 
  22  chr22_39230188   Sample    C    G        0      0        2 
  22  chr22_39231598     AAsi    T    C        1      2        2 
  22  chr22_39231598     AKia    T    C        0      0        2 
  22  chr22_39231598     AOna    T    C        0      0        2 
  22  chr22_39231598     ASom    T    C        1      2        2 
  22  chr22_39231598     HCab    T    C        0      0        2 
  22  chr22_39231598     HPrz    T    C        0      0        2 
  22  chr22_39231598     ZBoe    T    C        0      0        2 
  22  chr22_39231598     ZGre    T    C        0      0        2 
  22  chr22_39231598     ZHar    T    C        0      0        2 
  22  chr22_39231598   Sample    T    C        0      0        2 
  22  chr22_39235698     AAsi    A    G        0      0        2 
  22  chr22_39235698     AKia    A    G        0      0        2 
  22  chr22_39235698     AOna    A    G        0      0        2 
  22  chr22_39235698     ASom    A    G        0      0        2 
  22  chr22_39235698     HCab    A    G        0      0        2 
  22  chr22_39235698     HPrz    A    G        0      0        2 
  22  chr22_39235698     ZBoe    A    G        0      0        2 
  22  chr22_39235698     ZGre    A    G        1      2        2 
  22  chr22_39235698     ZHar    A    G        0      0        2 
  22  chr22_39235698   Sample    A    G        0      0        2 
  22  chr22_39237206     AAsi    A    G      0.5      1        2 
  22  chr22_39237206     AKia    A    G        0      0        2 
  22  chr22_39237206     AOna    A    G        0      0        2 
  22  chr22_39237206     ASom    A    G        0      0        2 
  22  chr22_39237206     HCab    A    G        0      0        2 
  22  chr22_39237206     HPrz    A    G        0      0        2 
  22  chr22_39237206     ZBoe    A    G        0      0        2 
  22  chr22_39237206     ZGre    A    G        0      0        2 
  22  chr22_39237206     ZHar    A    G        0      0        2 
  22  chr22_39237206   Sample    A    G        0      0        2 
  22  chr22_39241284     AAsi    G    C        0      0        2 
  22  chr22_39241284     AKia    G    C        0      0        2 
  22  chr22_39241284     AOna    G    C        0      0        2 
  22  chr22_39241284     ASom    G    C        0      0        2 
  22  chr22_39241284     HCab    G    C      0.5      1        2 
  22  chr22_39241284     HPrz    G    C        0      0        2 
  22  chr22_39241284     ZBoe    G    C        0      0        2 
  22  chr22_39241284     ZGre    G    C        0      0        2 
  22  chr22_39241284     ZHar    G    C        0      0        2 
  22  chr22_39241284   Sample    G    C        1      2        2 
  22  chr22_39248518     AAsi    A    G        0      0        2 
  22  chr22_39248518     AKia    A    G        0      0        2 
  22  chr22_39248518     AOna    A    G        0      0        2 
  22  chr22_39248518     ASom    A    G        0      0        2 
  22  chr22_39248518     HCab    A    G        1      2        2 
  22  chr22_39248518     HPrz    A    G        1      2        2 
  22  chr22_39248518     ZBoe    A    G        0      0        2 
  22  chr22_39248518     ZGre    A    G        0      0        2 
  22  chr22_39248518     ZHar    A    G        0      0        2 
  22  chr22_39248518   Sample    A    G        1      2        2 
  22  chr22_39252671     AAsi    C    G        0      0        2 
  22  chr22_39252671     AKia    C    G        0      0        2 
  22  chr22_39252671     AOna    C    G        0      0        2 
  22  chr22_39252671     ASom    C    G        0      0        2 
  22  chr22_39252671     HCab    C    G        0      0        2 
  22  chr22_39252671     HPrz    C    G        0      0        2 
  22  chr22_39252671     ZBoe    C    G      0.5      1        2 
  22  chr22_39252671     ZGre    C    G        0      0        2 
  22  chr22_39252671     ZHar    C    G        0      0        2 
  22  chr22_39252671   Sample    C    G        0      0        2 
  22  chr22_39254198     AAsi    T    G        0      0        2 
  22  chr22_39254198     AKia    T    G      0.5      1        2 
  22  chr22_39254198     AOna    T    G      0.5      1        2 
  22  chr22_39254198     ASom    T    G        0      0        2 
  22  chr22_39254198     HCab    T    G        0      0        2 
  22  chr22_39254198     HPrz    T    G        0      0        2 
  22  chr22_39254198     ZBoe    T    G        0      0        2 
  22  chr22_39254198     ZGre    T    G        0      0        2 
  22  chr22_39254198     ZHar    T    G        0      0        2 
  22  chr22_39254198   Sample    T    G        0      0        2 
  22  chr22_39254763     AAsi    C    A        0      0        2 
  22  chr22_39254763     AKia    C    A        0      0        2 
  22  chr22_39254763     AOna    C    A        0      0        2 
  22  chr22_39254763     ASom    C    A      0.5      1        2 
  22  chr22_39254763     HCab    C    A        0      0        2 
  22  chr22_39254763     HPrz    C    A        0      0        2 
  22  chr22_39254763     ZBoe    C    A        0      0        2 
  22  chr22_39254763     ZGre    C    A        0      0        2 
  22  chr22_39254763     ZHar    C    A        0      0        2 
  22  chr22_39254763   Sample    C    A        0      0        2 
  22  chr22_39256319     AAsi    T    C        0      0        2 
  22  chr22_39256319     AKia    T    C        0      0        2 
  22  chr22_39256319     AOna    T    C        0      0        2 
  22  chr22_39256319     ASom    T    C        0      0        2 
  22  chr22_39256319     HCab    T    C        0      0        2 
  22  chr22_39256319     HPrz    T    C        1      2        2 
  22  chr22_39256319     ZBoe    T    C        0      0        2 
  22  chr22_39256319     ZGre    T    C        0      0        2 
  22  chr22_39256319     ZHar    T    C        0      0        2 
  22  chr22_39256319   Sample    T    C        0      0        2 
  22  chr22_39263150     AAsi    A    G        0      0        2 
  22  chr22_39263150     AKia    A    G        0      0        2 
  22  chr22_39263150     AOna    A    G        0      0        2 
  22  chr22_39263150     ASom    A    G        0      0        2 
  22  chr22_39263150     HCab    A    G        0      0        2 
  22  chr22_39263150     HPrz    A    G        0      0        2 
  22  chr22_39263150     ZBoe    A    G        0      0        2 
  22  chr22_39263150     ZGre    A    G        0      0        2 
  22  chr22_39263150     ZHar    A    G        1      2        2 
  22  chr22_39263150   Sample    A    G        0      0        2 
  22  chr22_39269887     AAsi    A    G        0      0        2 
  22  chr22_39269887     AKia    A    G        0      0        2 
  22  chr22_39269887     AOna    A    G        0      0        2 
  22  chr22_39269887     ASom    A    G        0      0        2 
  22  chr22_39269887     HCab    A    G        1      2        2 
  22  chr22_39269887     HPrz    A    G        1      2        2 
  22  chr22_39269887     ZBoe    A    G        0      0        2 
  22  chr22_39269887     ZGre    A    G        0      0        2 
  22  chr22_39269887     ZHar    A    G        0      0        2 
  22  chr22_39269887   Sample    A    G        1      2        2 
  22  chr22_39272834     AAsi    A    G        0      0        2 
  22  chr22_39272834     AKia    A    G        0      0        2 
  22  chr22_39272834     AOna    A    G        0      0        2 
  22  chr22_39272834     ASom    A    G        0      0        2 
  22  chr22_39272834     HCab    A    G        1      2        2 
  22  chr22_39272834     HPrz    A    G        1      2        2 
  22  chr22_39272834     ZBoe    A    G        0      0        2 
  22  chr22_39272834     ZGre    A    G        0      0        2 
  22  chr22_39272834     ZHar    A    G        0      0        2 
  22  chr22_39272834   Sample    A    G        1      2        2 
  22  chr22_39273617     AAsi    T    C        0      0        2 
  22  chr22_39273617     AKia    T    C        0      0        2 
  22  chr22_39273617     AOna    T    C        0      0        2 
  22  chr22_39273617     ASom    T    C        0      0        2 
  22  chr22_39273617     HCab    T    C        1      2        2 
  22  chr22_39273617     HPrz    T    C        1      2        2 
  22  chr22_39273617     ZBoe    T    C        0      0        2 
  22  chr22_39273617     ZGre    T    C        0      0        2 
  22  chr22_39273617     ZHar    T    C        0      0        2 
  22  chr22_39273617   Sample    T    C        1      2        2 
  22  chr22_39276586     AAsi    C    T        0      0        2 
  22  chr22_39276586     AKia    C    T        0      0        2 
  22  chr22_39276586     AOna    C    T        0      0        2 
  22  chr22_39276586     ASom    C    T        0      0        2 
  22  chr22_39276586     HCab    C    T        1      2        2 
  22  chr22_39276586     HPrz    C    T        1      2        2 
  22  chr22_39276586     ZBoe    C    T        0      0        2 
  22  chr22_39276586     ZGre    C    T        0      0        2 
  22  chr22_39276586     ZHar    C    T        0      0        2 
  22  chr22_39276586   Sample    C    T        1      2        2 
  22  chr22_39276725     AAsi    C    T        0      0        2 
  22  chr22_39276725     AKia    C    T        0      0        2 
  22  chr22_39276725     AOna    C    T        0      0        2 
  22  chr22_39276725     ASom    C    T        0      0        2 
  22  chr22_39276725     HCab    C    T        0      0        2 
  22  chr22_39276725     HPrz    C    T        0      0        2 
  22  chr22_39276725     ZBoe    C    T      0.5      1        2 
  22  chr22_39276725     ZGre    C    T        0      0        2 
  22  chr22_39276725     ZHar    C    T        0      0        2 
  22  chr22_39276725   Sample    C    T        0      0        2 
  22  chr22_39278748     AAsi    G    A        0      0        2 
  22  chr22_39278748     AKia    G    A        0      0        2 
  22  chr22_39278748     AOna    G    A        0      0        2 
  22  chr22_39278748     ASom    G    A      0.5      1        2 
  22  chr22_39278748     HCab    G    A        0      0        2 
  22  chr22_39278748     HPrz    G    A        0      0        2 
  22  chr22_39278748     ZBoe    G    A        0      0        2 
  22  chr22_39278748     ZGre    G    A        0      0        2 
  22  chr22_39278748     ZHar    G    A        0      0        2 
  22  chr22_39278748   Sample    G    A        0      0        2 
  22  chr22_39286981     AAsi    C    T        0      0        2 
  22  chr22_39286981     AKia    C    T        0      0        2 
  22  chr22_39286981     AOna    C    T        0      0        2 
  22  chr22_39286981     ASom    C    T        0      0        2 
  22  chr22_39286981     HCab    C    T        0      0        2 
  22  chr22_39286981     HPrz    C    T        0      0        2 
  22  chr22_39286981     ZBoe    C    T        1      2        2 
  22  chr22_39286981     ZGre    C    T        1      2        2 
  22  chr22_39286981     ZHar    C    T        0      0        2 
  22  chr22_39286981   Sample    C    T        0      0        2 
  22  chr22_39289787     AAsi    G    C        0      0        2 
  22  chr22_39289787     AKia    G    C        0      0        2 
  22  chr22_39289787     AOna    G    C      0.5      1        2 
  22  chr22_39289787     ASom    G    C        0      0        2 
  22  chr22_39289787     HCab    G    C        0      0        2 
  22  chr22_39289787     HPrz    G    C        0      0        2 
  22  chr22_39289787     ZBoe    G    C        0      0        2 
  22  chr22_39289787     ZGre    G    C        0      0        2 
  22  chr22_39289787     ZHar    G    C        0      0        2 
  22  chr22_39289787   Sample    G    C        0      0        2 
  22  chr22_39293098     AAsi    A    C        0      0        2 
  22  chr22_39293098     AKia    A    C        0      0        2 
  22  chr22_39293098     AOna    A    C        0      0        2 
  22  chr22_39293098     ASom    A    C        0      0        2 
  22  chr22_39293098     HCab    A    C        1      2        2 
  22  chr22_39293098     HPrz    A    C        1      2        2 
  22  chr22_39293098     ZBoe    A    C        0      0        2 
  22  chr22_39293098     ZGre    A    C        0      0        2 
  22  chr22_39293098     ZHar    A    C        0      0        2 
  22  chr22_39293098   Sample    A    C        1      2        2 
  22  chr22_39294228     AAsi    T    C        0      0        2 
  22  chr22_39294228     AKia    T    C        0      0        2 
  22  chr22_39294228     AOna    T    C        0      0        2 
  22  chr22_39294228     ASom    T    C        0      0        2 
  22  chr22_39294228     HCab    T    C        1      2        2 
  22  chr22_39294228     HPrz    T    C        1      2        2 
  22  chr22_39294228     ZBoe    T    C        0      0        2 
  22  chr22_39294228     ZGre    T    C        0      0        2 
  22  chr22_39294228     ZHar    T    C        0      0        2 
  22  chr22_39294228   Sample    T    C        1      2        2 
  22  chr22_39297640     AAsi    T    C        0      0        2 
  22  chr22_39297640     AKia    T    C        0      0        2 
  22  chr22_39297640     AOna    T    C        0      0        2 
  22  chr22_39297640     ASom    T    C        0      0        2 
  22  chr22_39297640     HCab    T    C        0      0        2 
  22  chr22_39297640     HPrz    T    C        0      0        2 
  22  chr22_39297640     ZBoe    T    C      0.5      1        2 
  22  chr22_39297640     ZGre    T    C        0      0        2 
  22  chr22_39297640     ZHar    T    C        0      0        2 
  22  chr22_39297640   Sample    T    C        0      0        2 
  22  chr22_39299178     AAsi    C    G        0      0        2 
  22  chr22_39299178     AKia    C    G        0      0        2 
  22  chr22_39299178     AOna    C    G        0      0        2 
  22  chr22_39299178     ASom    C    G        0      0        2 
  22  chr22_39299178     HCab    C    G        0      0        2 
  22  chr22_39299178     HPrz    C    G        1      2        2 
  22  chr22_39299178     ZBoe    C    G        0      0        2 
  22  chr22_39299178     ZGre    C    G        0      0        2 
  22  chr22_39299178     ZHar    C    G        0      0        2 
  22  chr22_39299178   Sample    C    G        0      0        2 
  22  chr22_39299481     AAsi    G    C        0      0        2 
  22  chr22_39299481     AKia    G    C        0      0        2 
  22  chr22_39299481     AOna    G    C        0      0        2 
  22  chr22_39299481     ASom    G    C        0      0        2 
  22  chr22_39299481     HCab    G    C        0      0        2 
  22  chr22_39299481     HPrz    G    C        1      2        2 
  22  chr22_39299481     ZBoe    G    C        0      0        2 
  22  chr22_39299481     ZGre    G    C        0      0        2 
  22  chr22_39299481     ZHar    G    C        0      0        2 
  22  chr22_39299481   Sample    G    C        0      0        2 
  22  chr22_39302188     AAsi    G    C        0      0        2 
  22  chr22_39302188     AKia    G    C        0      0        2 
  22  chr22_39302188     AOna    G    C        0      0        2 
  22  chr22_39302188     ASom    G    C        0      0        2 
  22  chr22_39302188     HCab    G    C        0      0        2 
  22  chr22_39302188     HPrz    G    C        0      0        2 
  22  chr22_39302188     ZBoe    G    C        0      0        2 
  22  chr22_39302188     ZGre    G    C        0      0        2 
  22  chr22_39302188     ZHar    G    C        1      2        2 
  22  chr22_39302188   Sample    G    C        0      0        2 
  22  chr22_39305453     AAsi    G    A        0      0        2 
  22  chr22_39305453     AKia    G    A        0      0        2 
  22  chr22_39305453     AOna    G    A        0      0        2 
  22  chr22_39305453     ASom    G    A        0      0        2 
  22  chr22_39305453     HCab    G    A        1      2        2 
  22  chr22_39305453     HPrz    G    A        1      2        2 
  22  chr22_39305453     ZBoe    G    A        0      0        2 
  22  chr22_39305453     ZGre    G    A        0      0        2 
  22  chr22_39305453     ZHar    G    A        0      0        2 
  22  chr22_39305453   Sample    G    A        1      2        2 
  22  chr22_39308694     AAsi    T    G        0      0        2 
  22  chr22_39308694     AKia    T    G        1      2        2 
  22  chr22_39308694     AOna    T    G        0      0        2 
  22  chr22_39308694     ASom    T    G        0      0        2 
  22  chr22_39308694     HCab    T    G        0      0        2 
  22  chr22_39308694     HPrz    T    G        0      0        2 
  22  chr22_39308694     ZBoe    T    G        0      0        2 
  22  chr22_39308694     ZGre    T    G        0      0        2 
  22  chr22_39308694     ZHar    T    G        0      0        2 
  22  chr22_39308694   Sample    T    G        0      0        2 
  22  chr22_39309688     AAsi    G    T        0      0        2 
  22  chr22_39309688     AKia    G    T        0      0        2 
  22  chr22_39309688     AOna    G    T      0.5      1        2 
  22  chr22_39309688     ASom    G    T        0      0        2 
  22  chr22_39309688     HCab    G    T        0      0        2 
  22  chr22_39309688     HPrz    G    T        0      0        2 
  22  chr22_39309688     ZBoe    G    T        0      0        2 
  22  chr22_39309688     ZGre    G    T        0      0        2 
  22  chr22_39309688     ZHar    G    T        0      0        2 
  22  chr22_39309688   Sample    G    T        0      0        2 
  22  chr22_39313733     AAsi    A    C        0      0        2 
  22  chr22_39313733     AKia    A    C        0      0        2 
  22  chr22_39313733     AOna    A    C      0.5      1        2 
  22  chr22_39313733     ASom    A    C      0.5      1        2 
  22  chr22_39313733     HCab    A    C        0      0        2 
  22  chr22_39313733     HPrz    A    C        0      0        2 
  22  chr22_39313733     ZBoe    A    C        0      0        2 
  22  chr22_39313733     ZGre    A    C        0      0        2 
  22  chr22_39313733     ZHar    A    C        0      0        2 
  22  chr22_39313733   Sample    A    C        0      0        2 
  22  chr22_39314043     AAsi    C    G        1      2        2 
  22  chr22_39314043     AKia    C    G        0      0        2 
  22  chr22_39314043     AOna    C    G        0      0        2 
  22  chr22_39314043     ASom    C    G      0.5      1        2 
  22  chr22_39314043     HCab    C    G        0      0        2 
  22  chr22_39314043     HPrz    C    G        0      0        2 
  22  chr22_39314043     ZBoe    C    G        0      0        2 
  22  chr22_39314043     ZGre    C    G        0      0        2 
  22  chr22_39314043     ZHar    C    G        0      0        2 
  22  chr22_39314043   Sample    C    G        0      0        2 
  22  chr22_39315458     AAsi    T    C        0      0        2 
  22  chr22_39315458     AKia    T    C        0      0        2 
  22  chr22_39315458     AOna    T    C        0      0        2 
  22  chr22_39315458     ASom    T    C        0      0        2 
  22  chr22_39315458     HCab    T    C        0      0        2 
  22  chr22_39315458     HPrz    T    C        1      2        2 
  22  chr22_39315458     ZBoe    T    C        0      0        2 
  22  chr22_39315458     ZGre    T    C        0      0        2 
  22  chr22_39315458     ZHar    T    C        0      0        2 
  22  chr22_39315458   Sample    T    C        0      0        2 
  22  chr22_39315592     AAsi    T    C        0      0        2 
  22  chr22_39315592     AKia    T    C        0      0        2 
  22  chr22_39315592     AOna    T    C        0      0        2 
  22  chr22_39315592     ASom    T    C        0      0        2 
  22  chr22_39315592     HCab    T    C        0      0        2 
  22  chr22_39315592     HPrz    T    C        0      0        2 
  22  chr22_39315592     ZBoe    T    C        0      0        2 
  22  chr22_39315592     ZGre    T    C        0      0        2 
  22  chr22_39315592     ZHar    T    C        1      2        2 
  22  chr22_39315592   Sample    T    C        0      0        2 
  22  chr22_39318243     AAsi    C    G        1      2        2 
  22  chr22_39318243     AKia    C    G        0      0        2 
  22  chr22_39318243     AOna    C    G        0      0        2 
  22  chr22_39318243     ASom    C    G      0.5      1        2 
  22  chr22_39318243     HCab    C    G        0      0        2 
  22  chr22_39318243     HPrz    C    G        0      0        2 
  22  chr22_39318243     ZBoe    C    G        0      0        2 
  22  chr22_39318243     ZGre    C    G        0      0        2 
  22  chr22_39318243     ZHar    C    G        0      0        2 
  22  chr22_39318243   Sample    C    G        0      0        2 
  22  chr22_39322613     AAsi    G    C        0      0        2 
  22  chr22_39322613     AKia    G    C        0      0        2 
  22  chr22_39322613     AOna    G    C        1      2        2 
  22  chr22_39322613     ASom    G    C        0      0        2 
  22  chr22_39322613     HCab    G    C        0      0        2 
  22  chr22_39322613     HPrz    G    C        0      0        2 
  22  chr22_39322613     ZBoe    G    C        0      0        2 
  22  chr22_39322613     ZGre    G    C        0      0        2 
  22  chr22_39322613     ZHar    G    C        0      0        2 
  22  chr22_39322613   Sample    G    C        0      0        2 
  22  chr22_39323660     AAsi    A    G        0      0        2 
  22  chr22_39323660     AKia    A    G        0      0        2 
  22  chr22_39323660     AOna    A    G        0      0        2 
  22  chr22_39323660     ASom    A    G        0      0        2 
  22  chr22_39323660     HCab    A    G        0      0        2 
  22  chr22_39323660     HPrz    A    G        0      0        2 
  22  chr22_39323660     ZBoe    A    G      0.5      1        2 
  22  chr22_39323660     ZGre    A    G        0      0        2 
  22  chr22_39323660     ZHar    A    G        0      0        2 
  22  chr22_39323660   Sample    A    G        0      0        2 
  22  chr22_39323825     AAsi    A    G        0      0        2 
  22  chr22_39323825     AKia    A    G        0      0        2 
  22  chr22_39323825     AOna    A    G      0.5      1        2 
  22  chr22_39323825     ASom    A    G        0      0        2 
  22  chr22_39323825     HCab    A    G        0      0        2 
  22  chr22_39323825     HPrz    A    G        0      0        2 
  22  chr22_39323825     ZBoe    A    G        1      2        2 
  22  chr22_39323825     ZGre    A    G        1      2        2 
  22  chr22_39323825     ZHar    A    G        1      2        2 
  22  chr22_39323825   Sample    A    G        0      0        2 
  22  chr22_39330964     AAsi    A    G        0      0        2 
  22  chr22_39330964     AKia    A    G        0      0        2 
  22  chr22_39330964     AOna    A    G        0      0        2 
  22  chr22_39330964     ASom    A    G        0      0        2 
  22  chr22_39330964     HCab    A    G        0      0        2 
  22  chr22_39330964     HPrz    A    G        0      0        2 
  22  chr22_39330964     ZBoe    A    G      0.5      1        2 
  22  chr22_39330964     ZGre    A    G        0      0        2 
  22  chr22_39330964     ZHar    A    G        0      0        2 
  22  chr22_39330964   Sample    A    G        0      0        2 
  22  chr22_39331678     AAsi    G    A        0      0        2 
  22  chr22_39331678     AKia    G    A        0      0        2 
  22  chr22_39331678     AOna    G    A        0      0        2 
  22  chr22_39331678     ASom    G    A        0      0        2 
  22  chr22_39331678     HCab    G    A        1      2        2 
  22  chr22_39331678     HPrz    G    A        1      2        2 
  22  chr22_39331678     ZBoe    G    A        0      0        2 
  22  chr22_39331678     ZGre    G    A        0      0        2 
  22  chr22_39331678     ZHar    G    A        0      0        2 
  22  chr22_39331678   Sample    G    A        1      2        2 
  22  chr22_39334446     AAsi    A    G        0      0        2 
  22  chr22_39334446     AKia    A    G        0      0        2 
  22  chr22_39334446     AOna    A    G        0      0        2 
  22  chr22_39334446     ASom    A    G        0      0        2 
  22  chr22_39334446     HCab    A    G        0      0        2 
  22  chr22_39334446     HPrz    A    G        0      0        2 
  22  chr22_39334446     ZBoe    A    G      0.5      1        2 
  22  chr22_39334446     ZGre    A    G        0      0        2 
  22  chr22_39334446     ZHar    A    G        0      0        2 
  22  chr22_39334446   Sample    A    G        0      0        2 
  22  chr22_39338932     AAsi    T    C        0      0        2 
  22  chr22_39338932     AKia    T    C        0      0        2 
  22  chr22_39338932     AOna    T    C      0.5      1        2 
  22  chr22_39338932     ASom    T    C        0      0        2 
  22  chr22_39338932     HCab    T    C        0      0        2 
  22  chr22_39338932     HPrz    T    C        0      0        2 
  22  chr22_39338932     ZBoe    T    C        0      0        2 
  22  chr22_39338932     ZGre    T    C        0      0        2 
  22  chr22_39338932     ZHar    T    C        0      0        2 
  22  chr22_39338932   Sample    T    C        0      0        2 
  22  chr22_39339179     AAsi    G    A        0      0        2 
  22  chr22_39339179     AKia    G    A        0      0        2 
  22  chr22_39339179     AOna    G    A        0      0        2 
  22  chr22_39339179     ASom    G    A        0      0        2 
  22  chr22_39339179     HCab    G    A        0      0        2 
  22  chr22_39339179     HPrz    G    A        0      0        2 
  22  chr22_39339179     ZBoe    G    A        0      0        2 
  22  chr22_39339179     ZGre    G    A        0      0        2 
  22  chr22_39339179     ZHar    G    A        1      2        2 
  22  chr22_39339179   Sample    G    A        0      0        2 
  22  chr22_39339809     AAsi    G    C        0      0        2 
  22  chr22_39339809     AKia    G    C        0      0        2 
  22  chr22_39339809     AOna    G    C        0      0        2 
  22  chr22_39339809     ASom    G    C        0      0        2 
  22  chr22_39339809     HCab    G    C        0      0        2 
  22  chr22_39339809     HPrz    G    C        0      0        2 
  22  chr22_39339809     ZBoe    G    C        1      2        2 
  22  chr22_39339809     ZGre    G    C        0      0        2 
  22  chr22_39339809     ZHar    G    C        0      0        2 
  22  chr22_39339809   Sample    G    C        0      0        2 
  22  chr22_39343739     AAsi    A    G        0      0        2 
  22  chr22_39343739     AKia    A    G        0      0        2 
  22  chr22_39343739     AOna    A    G        0      0        2 
  22  chr22_39343739     ASom    A    G      0.5      1        2 
  22  chr22_39343739     HCab    A    G        0      0        2 
  22  chr22_39343739     HPrz    A    G        0      0        2 
  22  chr22_39343739     ZBoe    A    G        0      0        2 
  22  chr22_39343739     ZGre    A    G        0      0        2 
  22  chr22_39343739     ZHar    A    G        0      0        2 
  22  chr22_39343739   Sample    A    G        0      0        2 
  22  chr22_39346226     AAsi    C    T        0      0        2 
  22  chr22_39346226     AKia    C    T        0      0        2 
  22  chr22_39346226     AOna    C    T        0      0        2 
  22  chr22_39346226     ASom    C    T        0      0        2 
  22  chr22_39346226     HCab    C    T        0      0        2 
  22  chr22_39346226     HPrz    C    T        0      0        2 
  22  chr22_39346226     ZBoe    C    T        1      2        2 
  22  chr22_39346226     ZGre    C    T        0      0        2 
  22  chr22_39346226     ZHar    C    T        0      0        2 
  22  chr22_39346226   Sample    C    T        0      0        2 
  22  chr22_39347281     AAsi    A    G        0      0        2 
  22  chr22_39347281     AKia    A    G        0      0        2 
  22  chr22_39347281     AOna    A    G        0      0        2 
  22  chr22_39347281     ASom    A    G        0      0        2 
  22  chr22_39347281     HCab    A    G        0      0        2 
  22  chr22_39347281     HPrz    A    G        0      0        2 
  22  chr22_39347281     ZBoe    A    G        0      0        2 
  22  chr22_39347281     ZGre    A    G        0      0        2 
  22  chr22_39347281     ZHar    A    G        1      2        2 
  22  chr22_39347281   Sample    A    G        0      0        2 
  22  chr22_39347487     AAsi    A    C        1      2        2 
  22  chr22_39347487     AKia    A    C        0      0        2 
  22  chr22_39347487     AOna    A    C        0      0        2 
  22  chr22_39347487     ASom    A    C      0.5      1        2 
  22  chr22_39347487     HCab    A    C        0      0        2 
  22  chr22_39347487     HPrz    A    C        0      0        2 
  22  chr22_39347487     ZBoe    A    C        0      0        2 
  22  chr22_39347487     ZGre    A    C        0      0        2 
  22  chr22_39347487     ZHar    A    C        0      0        2 
  22  chr22_39347487   Sample    A    C        0      0        2 
  22  chr22_39351976     AAsi    G    C        0      0        2 
  22  chr22_39351976     AKia    G    C        0      0        2 
  22  chr22_39351976     AOna    G    C      0.5      1        2 
  22  chr22_39351976     ASom    G    C        0      0        2 
  22  chr22_39351976     HCab    G    C        0      0        2 
  22  chr22_39351976     HPrz    G    C        0      0        2 
  22  chr22_39351976     ZBoe    G    C        0      0        2 
  22  chr22_39351976     ZGre    G    C        0      0        2 
  22  chr22_39351976     ZHar    G    C        0      0        2 
  22  chr22_39351976   Sample    G    C        0      0        2 
  22  chr22_39353576     AAsi    A    G        0      0        2 
  22  chr22_39353576     AKia    A    G        1      2        2 
  22  chr22_39353576     AOna    A    G      0.5      1        2 
  22  chr22_39353576     ASom    A    G        0      0        2 
  22  chr22_39353576     HCab    A    G        0      0        2 
  22  chr22_39353576     HPrz    A    G        0      0        2 
  22  chr22_39353576     ZBoe    A    G        0      0        2 
  22  chr22_39353576     ZGre    A    G        0      0        2 
  22  chr22_39353576     ZHar    A    G        0      0        2 
  22  chr22_39353576   Sample    A    G        0      0        2 
  22  chr22_39354220     AAsi    C    T        0      0        2 
  22  chr22_39354220     AKia    C    T        0      0        2 
  22  chr22_39354220     AOna    C    T        0      0        2 
  22  chr22_39354220     ASom    C    T        0      0        2 
  22  chr22_39354220     HCab    C    T        1      2        2 
  22  chr22_39354220     HPrz    C    T        1      2        2 
  22  chr22_39354220     ZBoe    C    T        0      0        2 
  22  chr22_39354220     ZGre    C    T        0      0        2 
  22  chr22_39354220     ZHar    C    T        0      0        2 
  22  chr22_39354220   Sample    C    T        1      2        2 
  22  chr22_39354573     AAsi    T    C        0      0        2 
  22  chr22_39354573     AKia    T    C        0      0        2 
  22  chr22_39354573     AOna    T    C      0.5      1        2 
  22  chr22_39354573     ASom    T    C        0      0        2 
  22  chr22_39354573     HCab    T    C        0      0        2 
  22  chr22_39354573     HPrz    T    C        0      0        2 
  22  chr22_39354573     ZBoe    T    C        0      0        2 
  22  chr22_39354573     ZGre    T    C        0      0        2 
  22  chr22_39354573     ZHar    T    C        0      0        2 
  22  chr22_39354573   Sample    T    C        0      0        2 
  22  chr22_39358204     AAsi    T    C        0      0        2 
  22  chr22_39358204     AKia    T    C        0      0        2 
  22  chr22_39358204     AOna    T    C        0      0        2 
  22  chr22_39358204     ASom    T    C        0      0        2 
  22  chr22_39358204     HCab    T    C        0      0        2 
  22  chr22_39358204     HPrz    T    C        0      0        2 
  22  chr22_39358204     ZBoe    T    C        1      2        2 
  22  chr22_39358204     ZGre    T    C        0      0        2 
  22  chr22_39358204     ZHar    T    C        0      0        2 
  22  chr22_39358204   Sample    T    C        0      0        2 
  22  chr22_39362466     AAsi    A    G        0      0        2 
  22  chr22_39362466     AKia    A    G        1      2        2 
  22  chr22_39362466     AOna    A    G        0      0        2 
  22  chr22_39362466     ASom    A    G        0      0        2 
  22  chr22_39362466     HCab    A    G        0      0        2 
  22  chr22_39362466     HPrz    A    G        0      0        2 
  22  chr22_39362466     ZBoe    A    G        0      0        2 
  22  chr22_39362466     ZGre    A    G        0      0        2 
  22  chr22_39362466     ZHar    A    G        0      0        2 
  22  chr22_39362466   Sample    A    G        0      0        2 
  22  chr22_39364856     AAsi    A    G        0      0        2 
  22  chr22_39364856     AKia    A    G        1      2        2 
  22  chr22_39364856     AOna    A    G        0      0        2 
  22  chr22_39364856     ASom    A    G        0      0        2 
  22  chr22_39364856     HCab    A    G        0      0        2 
  22  chr22_39364856     HPrz    A    G        0      0        2 
  22  chr22_39364856     ZBoe    A    G        0      0        2 
  22  chr22_39364856     ZGre    A    G        0      0        2 
  22  chr22_39364856     ZHar    A    G        0      0        2 
  22  chr22_39364856   Sample    A    G        0      0        2 
  22  chr22_39369950     AAsi    G    C        1      2        2 
  22  chr22_39369950     AKia    G    C        0      0        2 
  22  chr22_39369950     AOna    G    C        0      0        2 
  22  chr22_39369950     ASom    G    C        1      2        2 
  22  chr22_39369950     HCab    G    C        0      0        2 
  22  chr22_39369950     HPrz    G    C        0      0        2 
  22  chr22_39369950     ZBoe    G    C        0      0        2 
  22  chr22_39369950     ZGre    G    C        0      0        2 
  22  chr22_39369950     ZHar    G    C        0      0        2 
  22  chr22_39369950   Sample    G    C        0      0        2 
  22  chr22_39370572     AAsi    T    C        0      0        2 
  22  chr22_39370572     AKia    T    C        1      2        2 
  22  chr22_39370572     AOna    T    C        0      0        2 
  22  chr22_39370572     ASom    T    C        0      0        2 
  22  chr22_39370572     HCab    T    C        0      0        2 
  22  chr22_39370572     HPrz    T    C        0      0        2 
  22  chr22_39370572     ZBoe    T    C        0      0        2 
  22  chr22_39370572     ZGre    T    C        0      0        2 
  22  chr22_39370572     ZHar    T    C        0      0        2 
  22  chr22_39370572   Sample    T    C        0      0        2 
  22  chr22_39372938     AAsi    A    C        0      0        2 
  22  chr22_39372938     AKia    A    C        0      0        2 
  22  chr22_39372938     AOna    A    C        0      0        2 
  22  chr22_39372938     ASom    A    C        0      0        2 
  22  chr22_39372938     HCab    A    C        1      2        2 
  22  chr22_39372938     HPrz    A    C        1      2        2 
  22  chr22_39372938     ZBoe    A    C        0      0        2 
  22  chr22_39372938     ZGre    A    C        0      0        2 
  22  chr22_39372938     ZHar    A    C        0      0        2 
  22  chr22_39372938   Sample    A    C        1      2        2 
  22  chr22_39376889     AAsi    A    G        1      2        2 
  22  chr22_39376889     AKia    A    G        0      0        2 
  22  chr22_39376889     AOna    A    G        0      0        2 
  22  chr22_39376889     ASom    A    G        0      0        2 
  22  chr22_39376889     HCab    A    G        0      0        2 
  22  chr22_39376889     HPrz    A    G        0      0        2 
  22  chr22_39376889     ZBoe    A    G        0      0        2 
  22  chr22_39376889     ZGre    A    G        0      0        2 
  22  chr22_39376889     ZHar    A    G        0      0        2 
  22  chr22_39376889   Sample    A    G        0      0        2 
  22  chr22_39381666     AAsi    A    G        0      0        2 
  22  chr22_39381666     AKia    A    G        0      0        2 
  22  chr22_39381666     AOna    A    G        0      0        2 
  22  chr22_39381666     ASom    A    G        0      0        2 
  22  chr22_39381666     HCab    A    G        1      2        2 
  22  chr22_39381666     HPrz    A    G        1      2        2 
  22  chr22_39381666     ZBoe    A    G      0.5      1        2 
  22  chr22_39381666     ZGre    A    G        0      0        2 
  22  chr22_39381666     ZHar    A    G        0      0        2 
  22  chr22_39381666   Sample    A    G        1      2        2 
  22  chr22_39386330     AAsi    C    T        0      0        2 
  22  chr22_39386330     AKia    C    T        0      0        2 
  22  chr22_39386330     AOna    C    T        0      0        2 
  22  chr22_39386330     ASom    C    T        0      0        2 
  22  chr22_39386330     HCab    C    T        1      2        2 
  22  chr22_39386330     HPrz    C    T        1      2        2 
  22  chr22_39386330     ZBoe    C    T        0      0        2 
  22  chr22_39386330     ZGre    C    T        0      0        2 
  22  chr22_39386330     ZHar    C    T        0      0        2 
  22  chr22_39386330   Sample    C    T        1      2        2 
  22  chr22_39388706     AAsi    A    G        0      0        2 
  22  chr22_39388706     AKia    A    G        1      2        2 
  22  chr22_39388706     AOna    A    G        0      0        2 
  22  chr22_39388706     ASom    A    G        0      0        2 
  22  chr22_39388706     HCab    A    G        0      0        2 
  22  chr22_39388706     HPrz    A    G        0      0        2 
  22  chr22_39388706     ZBoe    A    G        0      0        2 
  22  chr22_39388706     ZGre    A    G        0      0        2 
  22  chr22_39388706     ZHar    A    G        0      0        2 
  22  chr22_39388706   Sample    A    G        0      0        2 
  22  chr22_39388837     AAsi    T    C        0      0        2 
  22  chr22_39388837     AKia    T    C        0      0        2 
  22  chr22_39388837     AOna    T    C        0      0        2 
  22  chr22_39388837     ASom    T    C        0      0        2 
  22  chr22_39388837     HCab    T    C        1      2        2 
  22  chr22_39388837     HPrz    T    C        1      2        2 
  22  chr22_39388837     ZBoe    T    C        0      0        2 
  22  chr22_39388837     ZGre    T    C        0      0        2 
  22  chr22_39388837     ZHar    T    C        0      0        2 
  22  chr22_39388837   Sample    T    C        1      2        2 
  22  chr22_39389926     AAsi    C    T        0      0        2 
  22  chr22_39389926     AKia    C    T        0      0        2 
  22  chr22_39389926     AOna    C    T        0      0        2 
  22  chr22_39389926     ASom    C    T        0      0        2 
  22  chr22_39389926     HCab    C    T        1      2        2 
  22  chr22_39389926     HPrz    C    T        1      2        2 
  22  chr22_39389926     ZBoe    C    T        0      0        2 
  22  chr22_39389926     ZGre    C    T        0      0        2 
  22  chr22_39389926     ZHar    C    T        0      0        2 
  22  chr22_39389926   Sample    C    T        1      2        2 
  22  chr22_39391903     AAsi    A    G        1      2        2 
  22  chr22_39391903     AKia    A    G        0      0        2 
  22  chr22_39391903     AOna    A    G        0      0        2 
  22  chr22_39391903     ASom    A    G        0      0        2 
  22  chr22_39391903     HCab    A    G        0      0        2 
  22  chr22_39391903     HPrz    A    G        0      0        2 
  22  chr22_39391903     ZBoe    A    G        0      0        2 
  22  chr22_39391903     ZGre    A    G        0      0        2 
  22  chr22_39391903     ZHar    A    G        0      0        2 
  22  chr22_39391903   Sample    A    G        0      0        2 
  22  chr22_39396231     AAsi    T    C        0      0        2 
  22  chr22_39396231     AKia    T    C        0      0        2 
  22  chr22_39396231     AOna    T    C        0      0        2 
  22  chr22_39396231     ASom    T    C        0      0        2 
  22  chr22_39396231     HCab    T    C        1      2        2 
  22  chr22_39396231     HPrz    T    C        1      2        2 
  22  chr22_39396231     ZBoe    T    C        0      0        2 
  22  chr22_39396231     ZGre    T    C        0      0        2 
  22  chr22_39396231     ZHar    T    C        0      0        2 
  22  chr22_39396231   Sample    T    C        1      2        2 
  22  chr22_39401342     AAsi    A    C        0      0        2 
  22  chr22_39401342     AKia    A    C        0      0        2 
  22  chr22_39401342     AOna    A    C        0      0        2 
  22  chr22_39401342     ASom    A    C        0      0        2 
  22  chr22_39401342     HCab    A    C        0      0        2 
  22  chr22_39401342     HPrz    A    C        0      0        2 
  22  chr22_39401342     ZBoe    A    C        0      0        2 
  22  chr22_39401342     ZGre    A    C        1      2        2 
  22  chr22_39401342     ZHar    A    C        0      0        2 
  22  chr22_39401342   Sample    A    C        0      0        2 
  22  chr22_39401875     AAsi    A    G        1      2        2 
  22  chr22_39401875     AKia    A    G        0      0        2 
  22  chr22_39401875     AOna    A    G        0      0        2 
  22  chr22_39401875     ASom    A    G        1      2        2 
  22  chr22_39401875     HCab    A    G        0      0        2 
  22  chr22_39401875     HPrz    A    G        0      0        2 
  22  chr22_39401875     ZBoe    A    G        0      0        2 
  22  chr22_39401875     ZGre    A    G        0      0        2 
  22  chr22_39401875     ZHar    A    G        0      0        2 
  22  chr22_39401875   Sample    A    G        0      0        2 
  22  chr22_39403411     AAsi    T    C        0      0        2 
  22  chr22_39403411     AKia    T    C        0      0        2 
  22  chr22_39403411     AOna    T    C        0      0        2 
  22  chr22_39403411     ASom    T    C        0      0        2 
  22  chr22_39403411     HCab    T    C        1      2        2 
  22  chr22_39403411     HPrz    T    C        1      2        2 
  22  chr22_39403411     ZBoe    T    C        0      0        2 
  22  chr22_39403411     ZGre    T    C        0      0        2 
  22  chr22_39403411     ZHar    T    C        0      0        2 
  22  chr22_39403411   Sample    T    C        1      2        2 
  22  chr22_39407326     AAsi    T    C      0.5      1        2 
  22  chr22_39407326     AKia    T    C        0      0        2 
  22  chr22_39407326     AOna    T    C        0      0        2 
  22  chr22_39407326     ASom    T    C      0.5      1        2 
  22  chr22_39407326     HCab    T    C        0      0        2 
  22  chr22_39407326     HPrz    T    C        0      0        2 
  22  chr22_39407326     ZBoe    T    C        0      0        2 
  22  chr22_39407326     ZGre    T    C        0      0        2 
  22  chr22_39407326     ZHar    T    C        0      0        2 
  22  chr22_39407326   Sample    T    C        0      0        2 
  22  chr22_39408014     AAsi    G    T        0      0        2 
  22  chr22_39408014     AKia    G    T        0      0        2 
  22  chr22_39408014     AOna    G    T        0      0        2 
  22  chr22_39408014     ASom    G    T        0      0        2 
  22  chr22_39408014     HCab    G    T        1      2        2 
  22  chr22_39408014     HPrz    G    T        0      0        2 
  22  chr22_39408014     ZBoe    G    T        0      0        2 
  22  chr22_39408014     ZGre    G    T        0      0        2 
  22  chr22_39408014     ZHar    G    T        0      0        2 
  22  chr22_39408014   Sample    G    T        0      0        2 
  22  chr22_39412789     AAsi    G    A        0      0        2 
  22  chr22_39412789     AKia    G    A        0      0        2 
  22  chr22_39412789     AOna    G    A        0      0        2 
  22  chr22_39412789     ASom    G    A        0      0        2 
  22  chr22_39412789     HCab    G    A        0      0        2 
  22  chr22_39412789     HPrz    G    A        0      0        2 
  22  chr22_39412789     ZBoe    G    A        0      0        2 
  22  chr22_39412789     ZGre    G    A        0      0        2 
  22  chr22_39412789     ZHar    G    A        1      2        2 
  22  chr22_39412789   Sample    G    A        0      0        2 
  22  chr22_39414135     AAsi    G    T        0      0        2 
  22  chr22_39414135     AKia    G    T        0      0        2 
  22  chr22_39414135     AOna    G    T        0      0        2 
  22  chr22_39414135     ASom    G    T        0      0        2 
  22  chr22_39414135     HCab    G    T        0      0        2 
  22  chr22_39414135     HPrz    G    T        0      0        2 
  22  chr22_39414135     ZBoe    G    T        1      2        2 
  22  chr22_39414135     ZGre    G    T        0      0        2 
  22  chr22_39414135     ZHar    G    T        1      2        2 
  22  chr22_39414135   Sample    G    T        0      0        2 
  22  chr22_39417732     AAsi    G    C        0      0        2 
  22  chr22_39417732     AKia    G    C        0      0        2 
  22  chr22_39417732     AOna    G    C        0      0        2 
  22  chr22_39417732     ASom    G    C        0      0        2 
  22  chr22_39417732     HCab    G    C        1      2        2 
  22  chr22_39417732     HPrz    G    C        1      2        2 
  22  chr22_39417732     ZBoe    G    C        0      0        2 
  22  chr22_39417732     ZGre    G    C        0      0        2 
  22  chr22_39417732     ZHar    G    C        0      0        2 
  22  chr22_39417732   Sample    G    C        1      2        2 
  22  chr22_39417956     AAsi    T    C        0      0        2 
  22  chr22_39417956     AKia    T    C        0      0        2 
  22  chr22_39417956     AOna    T    C        0      0        2 
  22  chr22_39417956     ASom    T    C        0      0        2 
  22  chr22_39417956     HCab    T    C        1      2        2 
  22  chr22_39417956     HPrz    T    C        1      2        2 
  22  chr22_39417956     ZBoe    T    C        0      0        2 
  22  chr22_39417956     ZGre    T    C        0      0        2 
  22  chr22_39417956     ZHar    T    C        0      0        2 
  22  chr22_39417956   Sample    T    C        1      2        2 
  22  chr22_39417973     AAsi    A    G        0      0        2 
  22  chr22_39417973     AKia    A    G        0      0        2 
  22  chr22_39417973     AOna    A    G      0.5      1        2 
  22  chr22_39417973     ASom    A    G        0      0        2 
  22  chr22_39417973     HCab    A    G        0      0        2 
  22  chr22_39417973     HPrz    A    G        0      0        2 
  22  chr22_39417973     ZBoe    A    G        0      0        2 
  22  chr22_39417973     ZGre    A    G        0      0        2 
  22  chr22_39417973     ZHar    A    G        0      0        2 
  22  chr22_39417973   Sample    A    G        0      0        2 
  22  chr22_39424957     AAsi    A    G        0      0        2 
  22  chr22_39424957     AKia    A    G        0      0        2 
  22  chr22_39424957     AOna    A    G        0      0        2 
  22  chr22_39424957     ASom    A    G        0      0        2 
  22  chr22_39424957     HCab    A    G        0      0        2 
  22  chr22_39424957     HPrz    A    G        0      0        2 
  22  chr22_39424957     ZBoe    A    G      0.5      1        2 
  22  chr22_39424957     ZGre    A    G        0      0        2 
  22  chr22_39424957     ZHar    A    G        1      2        2 
  22  chr22_39424957   Sample    A    G        0      0        2 
  22  chr22_39425269     AAsi    G    A        0      0        2 
  22  chr22_39425269     AKia    G    A        0      0        2 
  22  chr22_39425269     AOna    G    A        0      0        2 
  22  chr22_39425269     ASom    G    A        0      0        2 
  22  chr22_39425269     HCab    G    A        1      2        2 
  22  chr22_39425269     HPrz    G    A        1      2        2 
  22  chr22_39425269     ZBoe    G    A        0      0        2 
  22  chr22_39425269     ZGre    G    A        0      0        2 
  22  chr22_39425269     ZHar    G    A        0      0        2 
  22  chr22_39425269   Sample    G    A        1      2        2 
  22  chr22_39428198     AAsi    A    C        0      0        2 
  22  chr22_39428198     AKia    A    C        0      0        2 
  22  chr22_39428198     AOna    A    C      0.5      1        2 
  22  chr22_39428198     ASom    A    C        0      0        2 
  22  chr22_39428198     HCab    A    C        0      0        2 
  22  chr22_39428198     HPrz    A    C        0      0        2 
  22  chr22_39428198     ZBoe    A    C        0      0        2 
  22  chr22_39428198     ZGre    A    C        0      0        2 
  22  chr22_39428198     ZHar    A    C        0      0        2 
  22  chr22_39428198   Sample    A    C        0      0        2 
  22  chr22_39428234     AAsi    A    G        0      0        2 
  22  chr22_39428234     AKia    A    G        0      0        2 
  22  chr22_39428234     AOna    A    G        0      0        2 
  22  chr22_39428234     ASom    A    G      0.5      1        2 
  22  chr22_39428234     HCab    A    G        0      0        2 
  22  chr22_39428234     HPrz    A    G        0      0        2 
  22  chr22_39428234     ZBoe    A    G        0      0        2 
  22  chr22_39428234     ZGre    A    G        0      0        2 
  22  chr22_39428234     ZHar    A    G        0      0        2 
  22  chr22_39428234   Sample    A    G        0      0        2 
  22  chr22_39430408     AAsi    T    C        0      0        2 
  22  chr22_39430408     AKia    T    C        0      0        2 
  22  chr22_39430408     AOna    T    C        0      0        2 
  22  chr22_39430408     ASom    T    C        0      0        2 
  22  chr22_39430408     HCab    T    C        0      0        2 
  22  chr22_39430408     HPrz    T    C        0      0        2 
  22  chr22_39430408     ZBoe    T    C        1      2        2 
  22  chr22_39430408     ZGre    T    C        0      0        2 
  22  chr22_39430408     ZHar    T    C        0      0        2 
  22  chr22_39430408   Sample    T    C        0      0        2 
  22  chr22_39432106     AAsi    C    T        0      0        2 
  22  chr22_39432106     AKia    C    T        1      2        2 
  22  chr22_39432106     AOna    C    T      0.5      1        2 
  22  chr22_39432106     ASom    C    T        0      0        2 
  22  chr22_39432106     HCab    C    T        0      0        2 
  22  chr22_39432106     HPrz    C    T        0      0        2 
  22  chr22_39432106     ZBoe    C    T        0      0        2 
  22  chr22_39432106     ZGre    C    T        0      0        2 
  22  chr22_39432106     ZHar    C    T        0      0        2 
  22  chr22_39432106   Sample    C    T        0      0        2 
  22  chr22_39440049     AAsi    G    C        0      0        2 
  22  chr22_39440049     AKia    G    C        0      0        2 
  22  chr22_39440049     AOna    G    C      0.5      1        2 
  22  chr22_39440049     ASom    G    C        0      0        2 
  22  chr22_39440049     HCab    G    C        0      0        2 
  22  chr22_39440049     HPrz    G    C        0      0        2 
  22  chr22_39440049     ZBoe    G    C        0      0        2 
  22  chr22_39440049     ZGre    G    C        0      0        2 
  22  chr22_39440049     ZHar    G    C        0      0        2 
  22  chr22_39440049   Sample    G    C        0      0        2 
  22  chr22_39440814     AAsi    G    A        0      0        2 
  22  chr22_39440814     AKia    G    A        1      2        2 
  22  chr22_39440814     AOna    G    A        0      0        2 
  22  chr22_39440814     ASom    G    A        0      0        2 
  22  chr22_39440814     HCab    G    A        0      0        2 
  22  chr22_39440814     HPrz    G    A        0      0        2 
  22  chr22_39440814     ZBoe    G    A        0      0        2 
  22  chr22_39440814     ZGre    G    A        0      0        2 
  22  chr22_39440814     ZHar    G    A        0      0        2 
  22  chr22_39440814   Sample    G    A        0      0        2 
  22  chr22_39441787     AAsi    T    C        0      0        2 
  22  chr22_39441787     AKia    T    C        0      0        2 
  22  chr22_39441787     AOna    T    C        0      0        2 
  22  chr22_39441787     ASom    T    C        0      0        2 
  22  chr22_39441787     HCab    T    C        0      0        2 
  22  chr22_39441787     HPrz    T    C        0      0        2 
  22  chr22_39441787     ZBoe    T    C      0.5      1        2 
  22  chr22_39441787     ZGre    T    C        0      0        2 
  22  chr22_39441787     ZHar    T    C        0      0        2 
  22  chr22_39441787   Sample    T    C        0      0        2 
  22  chr22_39452260     AAsi    C    T        0      0        2 
  22  chr22_39452260     AKia    C    T        0      0        2 
  22  chr22_39452260     AOna    C    T        0      0        2 
  22  chr22_39452260     ASom    C    T        0      0        2 
  22  chr22_39452260     HCab    C    T        1      2        2 
  22  chr22_39452260     HPrz    C    T        1      2        2 
  22  chr22_39452260     ZBoe    C    T        0      0        2 
  22  chr22_39452260     ZGre    C    T        0      0        2 
  22  chr22_39452260     ZHar    C    T        0      0        2 
  22  chr22_39452260   Sample    C    T        1      2        2 
  22  chr22_39461333     AAsi    C    T        0      0        2 
  22  chr22_39461333     AKia    C    T        0      0        2 
  22  chr22_39461333     AOna    C    T        0      0        2 
  22  chr22_39461333     ASom    C    T        1      2        2 
  22  chr22_39461333     HCab    C    T        0      0        2 
  22  chr22_39461333     HPrz    C    T        0      0        2 
  22  chr22_39461333     ZBoe    C    T        0      0        2 
  22  chr22_39461333     ZGre    C    T        0      0        2 
  22  chr22_39461333     ZHar    C    T        0      0        2 
  22  chr22_39461333   Sample    C    T        0      0        2 
  22  chr22_39462400     AAsi    T    C        1      2        2 
  22  chr22_39462400     AKia    T    C        0      0        2 
  22  chr22_39462400     AOna    T    C        0      0        2 
  22  chr22_39462400     ASom    T    C        0      0        2 
  22  chr22_39462400     HCab    T    C        0      0        2 
  22  chr22_39462400     HPrz    T    C        0      0        2 
  22  chr22_39462400     ZBoe    T    C        0      0        2 
  22  chr22_39462400     ZGre    T    C        0      0        2 
  22  chr22_39462400     ZHar    T    C        0      0        2 
  22  chr22_39462400   Sample    T    C        0      0        2 
  22  chr22_39464924     AAsi    T    C      0.5      1        2 
  22  chr22_39464924     AKia    T    C        0      0        2 
  22  chr22_39464924     AOna    T    C        0      0        2 
  22  chr22_39464924     ASom    T    C        0      0        2 
  22  chr22_39464924     HCab    T    C        0      0        2 
  22  chr22_39464924     HPrz    T    C        0      0        2 
  22  chr22_39464924     ZBoe    T    C      0.5      1        2 
  22  chr22_39464924     ZGre    T    C        0      0        2 
  22  chr22_39464924     ZHar    T    C        0      0        2 
  22  chr22_39464924   Sample    T    C        0      0        2 
  22  chr22_39471050     AAsi    G    C        0      0        2 
  22  chr22_39471050     AKia    G    C        0      0        2 
  22  chr22_39471050     AOna    G    C      0.5      1        2 
  22  chr22_39471050     ASom    G    C        0      0        2 
  22  chr22_39471050     HCab    G    C        0      0        2 
  22  chr22_39471050     HPrz    G    C        0      0        2 
  22  chr22_39471050     ZBoe    G    C        0      0        2 
  22  chr22_39471050     ZGre    G    C        0      0        2 
  22  chr22_39471050     ZHar    G    C        0      0        2 
  22  chr22_39471050   Sample    G    C        0      0        2 
  22  chr22_39471656     AAsi    C    T        0      0        2 
  22  chr22_39471656     AKia    C    T        0      0        2 
  22  chr22_39471656     AOna    C    T        0      0        2 
  22  chr22_39471656     ASom    C    T        0      0        2 
  22  chr22_39471656     HCab    C    T        1      2        2 
  22  chr22_39471656     HPrz    C    T        1      2        2 
  22  chr22_39471656     ZBoe    C    T        0      0        2 
  22  chr22_39471656     ZGre    C    T        0      0        2 
  22  chr22_39471656     ZHar    C    T        0      0        2 
  22  chr22_39471656   Sample    C    T        1      2        2 
  22  chr22_39476392     AAsi    A    G        0      0        2 
  22  chr22_39476392     AKia    A    G        0      0        2 
  22  chr22_39476392     AOna    A    G        0      0        2 
  22  chr22_39476392     ASom    A    G        0      0        2 
  22  chr22_39476392     HCab    A    G        1      2        2 
  22  chr22_39476392     HPrz    A    G        1      2        2 
  22  chr22_39476392     ZBoe    A    G        0      0        2 
  22  chr22_39476392     ZGre    A    G        0      0        2 
  22  chr22_39476392     ZHar    A    G        0      0        2 
  22  chr22_39476392   Sample    A    G        1      2        2 
  22  chr22_39477676     AAsi    A    G        0      0        2 
  22  chr22_39477676     AKia    A    G      0.5      1        2 
  22  chr22_39477676     AOna    A    G        0      0        2 
  22  chr22_39477676     ASom    A    G        0      0        2 
  22  chr22_39477676     HCab    A    G        0      0        2 
  22  chr22_39477676     HPrz    A    G        0      0        2 
  22  chr22_39477676     ZBoe    A    G        0      0        2 
  22  chr22_39477676     ZGre    A    G        0      0        2 
  22  chr22_39477676     ZHar    A    G        0      0        2 
  22  chr22_39477676   Sample    A    G        0      0        2 
  22  chr22_39479415     AAsi    A    G        0      0        2 
  22  chr22_39479415     AKia    A    G        0      0        2 
  22  chr22_39479415     AOna    A    G        0      0        2 
  22  chr22_39479415     ASom    A    G        0      0        2 
  22  chr22_39479415     HCab    A    G        0      0        2 
  22  chr22_39479415     HPrz    A    G        0      0        2 
  22  chr22_39479415     ZBoe    A    G        0      0        2 
  22  chr22_39479415     ZGre    A    G        1      2        2 
  22  chr22_39479415     ZHar    A    G        0      0        2 
  22  chr22_39479415   Sample    A    G        0      0        2 
  22  chr22_39479702     AAsi    A    G        0      0        2 
  22  chr22_39479702     AKia    A    G        0      0        2 
  22  chr22_39479702     AOna    A    G        1      2        2 
  22  chr22_39479702     ASom    A    G        0      0        2 
  22  chr22_39479702     HCab    A    G        0      0        2 
  22  chr22_39479702     HPrz    A    G        0      0        2 
  22  chr22_39479702     ZBoe    A    G        0      0        2 
  22  chr22_39479702     ZGre    A    G        0      0        2 
  22  chr22_39479702     ZHar    A    G        0      0        2 
  22  chr22_39479702   Sample    A    G        0      0        2 
  22  chr22_39487771     AAsi    G    C        0      0        2 
  22  chr22_39487771     AKia    G    C      0.5      1        2 
  22  chr22_39487771     AOna    G    C        0      0        2 
  22  chr22_39487771     ASom    G    C        0      0        2 
  22  chr22_39487771     HCab    G    C        0      0        2 
  22  chr22_39487771     HPrz    G    C        0      0        2 
  22  chr22_39487771     ZBoe    G    C        0      0        2 
  22  chr22_39487771     ZGre    G    C        0      0        2 
  22  chr22_39487771     ZHar    G    C        0      0        2 
  22  chr22_39487771   Sample    G    C        0      0        2 
  22  chr22_39488659     AAsi    A    G        0      0        2 
  22  chr22_39488659     AKia    A    G        0      0        2 
  22  chr22_39488659     AOna    A    G      0.5      1        2 
  22  chr22_39488659     ASom    A    G        0      0        2 
  22  chr22_39488659     HCab    A    G        0      0        2 
  22  chr22_39488659     HPrz    A    G        0      0        2 
  22  chr22_39488659     ZBoe    A    G        0      0        2 
  22  chr22_39488659     ZGre    A    G        0      0        2 
  22  chr22_39488659     ZHar    A    G        0      0        2 
  22  chr22_39488659   Sample    A    G        0      0        2 
  22  chr22_39488679     AAsi    A    G        0      0        2 
  22  chr22_39488679     AKia    A    G        0      0        2 
  22  chr22_39488679     AOna    A    G        0      0        2 
  22  chr22_39488679     ASom    A    G        0      0        2 
  22  chr22_39488679     HCab    A    G        0      0        2 
  22  chr22_39488679     HPrz    A    G        0      0        2 
  22  chr22_39488679     ZBoe    A    G      0.5      1        2 
  22  chr22_39488679     ZGre    A    G        0      0        2 
  22  chr22_39488679     ZHar    A    G        0      0        2 
  22  chr22_39488679   Sample    A    G        0      0        2 
  22  chr22_39489647     AAsi    G    A        0      0        2 
  22  chr22_39489647     AKia    G    A        0      0        2 
  22  chr22_39489647     AOna    G    A        0      0        2 
  22  chr22_39489647     ASom    G    A        0      0        2 
  22  chr22_39489647     HCab    G    A      0.5      1        2 
  22  chr22_39489647     HPrz    G    A        0      0        2 
  22  chr22_39489647     ZBoe    G    A        0      0        2 
  22  chr22_39489647     ZGre    G    A        0      0        2 
  22  chr22_39489647     ZHar    G    A        0      0        2 
  22  chr22_39489647   Sample    G    A        0      0        2 
  22  chr22_39490483     AAsi    C    A        0      0        2 
  22  chr22_39490483     AKia    C    A        0      0        2 
  22  chr22_39490483     AOna    C    A        0      0        2 
  22  chr22_39490483     ASom    C    A        0      0        2 
  22  chr22_39490483     HCab    C    A        1      2        2 
  22  chr22_39490483     HPrz    C    A        1      2        2 
  22  chr22_39490483     ZBoe    C    A        0      0        2 
  22  chr22_39490483     ZGre    C    A        0      0        2 
  22  chr22_39490483     ZHar    C    A        0      0        2 
  22  chr22_39490483   Sample    C    A        1      2        2 
  22  chr22_39494293     AAsi    T    C        0      0        2 
  22  chr22_39494293     AKia    T    C        0      0        2 
  22  chr22_39494293     AOna    T    C        0      0        2 
  22  chr22_39494293     ASom    T    C        0      0        2 
  22  chr22_39494293     HCab    T    C        0      0        2 
  22  chr22_39494293     HPrz    T    C        0      0        2 
  22  chr22_39494293     ZBoe    T    C      0.5      1        2 
  22  chr22_39494293     ZGre    T    C        0      0        2 
  22  chr22_39494293     ZHar    T    C        0      0        2 
  22  chr22_39494293   Sample    T    C        0      0        2 
  22  chr22_39497849     AAsi    A    G        0      0        2 
  22  chr22_39497849     AKia    A    G        0      0        2 
  22  chr22_39497849     AOna    A    G        0      0        2 
  22  chr22_39497849     ASom    A    G        0      0        2 
  22  chr22_39497849     HCab    A    G        0      0        2 
  22  chr22_39497849     HPrz    A    G        0      0        2 
  22  chr22_39497849     ZBoe    A    G        0      0        2 
  22  chr22_39497849     ZGre    A    G        1      2        2 
  22  chr22_39497849     ZHar    A    G        0      0        2 
  22  chr22_39497849   Sample    A    G        0      0        2 
  22  chr22_39498571     AAsi    T    C        0      0        2 
  22  chr22_39498571     AKia    T    C        0      0        2 
  22  chr22_39498571     AOna    T    C      0.5      1        2 
  22  chr22_39498571     ASom    T    C        0      0        2 
  22  chr22_39498571     HCab    T    C        0      0        2 
  22  chr22_39498571     HPrz    T    C        0      0        2 
  22  chr22_39498571     ZBoe    T    C        0      0        2 
  22  chr22_39498571     ZGre    T    C        0      0        2 
  22  chr22_39498571     ZHar    T    C        0      0        2 
  22  chr22_39498571   Sample    T    C        0      0        2 
  22  chr22_39499143     AAsi    A    T        0      0        2 
  22  chr22_39499143     AKia    A    T        0      0        2 
  22  chr22_39499143     AOna    A    T        0      0        2 
  22  chr22_39499143     ASom    A    T        0      0        2 
  22  chr22_39499143     HCab    A    T        0      0        2 
  22  chr22_39499143     HPrz    A    T        0      0        2 
  22  chr22_39499143     ZBoe    A    T        0      0        2 
  22  chr22_39499143     ZGre    A    T        0      0        2 
  22  chr22_39499143     ZHar    A    T        1      2        2 
  22  chr22_39499143   Sample    A    T        0      0        2 
  22  chr22_39511924     AAsi    T    C        0      0        2 
  22  chr22_39511924     AKia    T    C        0      0        2 
  22  chr22_39511924     AOna    T    C        0      0        2 
  22  chr22_39511924     ASom    T    C        0      0        2 
  22  chr22_39511924     HCab    T    C        0      0        2 
  22  chr22_39511924     HPrz    T    C        0      0        2 
  22  chr22_39511924     ZBoe    T    C      0.5      1        2 
  22  chr22_39511924     ZGre    T    C        0      0        2 
  22  chr22_39511924     ZHar    T    C        0      0        2 
  22  chr22_39511924   Sample    T    C        0      0        2 
  22  chr22_39512823     AAsi    C    T        0      0        2 
  22  chr22_39512823     AKia    C    T        0      0        2 
  22  chr22_39512823     AOna    C    T        0      0        2 
  22  chr22_39512823     ASom    C    T        0      0        2 
  22  chr22_39512823     HCab    C    T        1      2        2 
  22  chr22_39512823     HPrz    C    T        1      2        2 
  22  chr22_39512823     ZBoe    C    T        0      0        2 
  22  chr22_39512823     ZGre    C    T        0      0        2 
  22  chr22_39512823     ZHar    C    T        0      0        2 
  22  chr22_39512823   Sample    C    T        1      2        2 
  22  chr22_39523840     AAsi    A    G        1      2        2 
  22  chr22_39523840     AKia    A    G        0      0        2 
  22  chr22_39523840     AOna    A    G        0      0        2 
  22  chr22_39523840     ASom    A    G        1      2        2 
  22  chr22_39523840     HCab    A    G        0      0        2 
  22  chr22_39523840     HPrz    A    G        0      0        2 
  22  chr22_39523840     ZBoe    A    G        0      0        2 
  22  chr22_39523840     ZGre    A    G        0      0        2 
  22  chr22_39523840     ZHar    A    G        0      0        2 
  22  chr22_39523840   Sample    A    G        0      0        2 
  22  chr22_39523975     AAsi    C    A        0      0        2 
  22  chr22_39523975     AKia    C    A        0      0        2 
  22  chr22_39523975     AOna    C    A        0      0        2 
  22  chr22_39523975     ASom    C    A      0.5      1        2 
  22  chr22_39523975     HCab    C    A        0      0        2 
  22  chr22_39523975     HPrz    C    A        0      0        2 
  22  chr22_39523975     ZBoe    C    A        0      0        2 
  22  chr22_39523975     ZGre    C    A        0      0        2 
  22  chr22_39523975     ZHar    C    A        0      0        2 
  22  chr22_39523975   Sample    C    A        0      0        2 
  22  chr22_39524450     AAsi    G    T        0      0        2 
  22  chr22_39524450     AKia    G    T        0      0        2 
  22  chr22_39524450     AOna    G    T        0      0        2 
  22  chr22_39524450     ASom    G    T        0      0        2 
  22  chr22_39524450     HCab    G    T        1      2        2 
  22  chr22_39524450     HPrz    G    T        1      2        2 
  22  chr22_39524450     ZBoe    G    T        0      0        2 
  22  chr22_39524450     ZGre    G    T        0      0        2 
  22  chr22_39524450     ZHar    G    T        0      0        2 
  22  chr22_39524450   Sample    G    T        1      2        2 
  22  chr22_39526512     AAsi    C    T        0      0        2 
  22  chr22_39526512     AKia    C    T        0      0        2 
  22  chr22_39526512     AOna    C    T        0      0        2 
  22  chr22_39526512     ASom    C    T        0      0        2 
  22  chr22_39526512     HCab    C    T        1      2        2 
  22  chr22_39526512     HPrz    C    T        1      2        2 
  22  chr22_39526512     ZBoe    C    T        0      0        2 
  22  chr22_39526512     ZGre    C    T        0      0        2 
  22  chr22_39526512     ZHar    C    T        0      0        2 
  22  chr22_39526512   Sample    C    T        1      2        2 
  22  chr22_39526703     AAsi    C    A        0      0        2 
  22  chr22_39526703     AKia    C    A        0      0        2 
  22  chr22_39526703     AOna    C    A        0      0        2 
  22  chr22_39526703     ASom    C    A        0      0        2 
  22  chr22_39526703     HCab    C    A        1      2        2 
  22  chr22_39526703     HPrz    C    A        1      2        2 
  22  chr22_39526703     ZBoe    C    A        0      0        2 
  22  chr22_39526703     ZGre    C    A        0      0        2 
  22  chr22_39526703     ZHar    C    A        0      0        2 
  22  chr22_39526703   Sample    C    A        1      2        2 
  22  chr22_39527666     AAsi    T    C        0      0        2 
  22  chr22_39527666     AKia    T    C        0      0        2 
  22  chr22_39527666     AOna    T    C        0      0        2 
  22  chr22_39527666     ASom    T    C        0      0        2 
  22  chr22_39527666     HCab    T    C        1      2        2 
  22  chr22_39527666     HPrz    T    C        1      2        2 
  22  chr22_39527666     ZBoe    T    C        0      0        2 
  22  chr22_39527666     ZGre    T    C        0      0        2 
  22  chr22_39527666     ZHar    T    C        0      0        2 
  22  chr22_39527666   Sample    T    C        1      2        2 
  22  chr22_39534957     AAsi    G    A        0      0        2 
  22  chr22_39534957     AKia    G    A        0      0        2 
  22  chr22_39534957     AOna    G    A        0      0        2 
  22  chr22_39534957     ASom    G    A        0      0        2 
  22  chr22_39534957     HCab    G    A        1      2        2 
  22  chr22_39534957     HPrz    G    A        1      2        2 
  22  chr22_39534957     ZBoe    G    A        0      0        2 
  22  chr22_39534957     ZGre    G    A        0      0        2 
  22  chr22_39534957     ZHar    G    A        0      0        2 
  22  chr22_39534957   Sample    G    A        1      2        2 
  22  chr22_39536422     AAsi    T    C        0      0        2 
  22  chr22_39536422     AKia    T    C        0      0        2 
  22  chr22_39536422     AOna    T    C        0      0        2 
  22  chr22_39536422     ASom    T    C        0      0        2 
  22  chr22_39536422     HCab    T    C        1      2        2 
  22  chr22_39536422     HPrz    T    C        1      2        2 
  22  chr22_39536422     ZBoe    T    C        0      0        2 
  22  chr22_39536422     ZGre    T    C        0      0        2 
  22  chr22_39536422     ZHar    T    C        0      0        2 
  22  chr22_39536422   Sample    T    C        1      2        2 
  22  chr22_39543063     AAsi    A    G        0      0        2 
  22  chr22_39543063     AKia    A    G        1      2        2 
  22  chr22_39543063     AOna    A    G        0      0        2 
  22  chr22_39543063     ASom    A    G        0      0        2 
  22  chr22_39543063     HCab    A    G        0      0        2 
  22  chr22_39543063     HPrz    A    G        0      0        2 
  22  chr22_39543063     ZBoe    A    G        0      0        2 
  22  chr22_39543063     ZGre    A    G        0      0        2 
  22  chr22_39543063     ZHar    A    G        0      0        2 
  22  chr22_39543063   Sample    A    G        0      0        2 
  22  chr22_39543332     AAsi    G    A        0      0        2 
  22  chr22_39543332     AKia    G    A        1      2        2 
  22  chr22_39543332     AOna    G    A        0      0        2 
  22  chr22_39543332     ASom    G    A        0      0        2 
  22  chr22_39543332     HCab    G    A        0      0        2 
  22  chr22_39543332     HPrz    G    A        0      0        2 
  22  chr22_39543332     ZBoe    G    A        0      0        2 
  22  chr22_39543332     ZGre    G    A        0      0        2 
  22  chr22_39543332     ZHar    G    A        0      0        2 
  22  chr22_39543332   Sample    G    A        0      0        2 
  22  chr22_39556792     AAsi    T    C        0      0        2 
  22  chr22_39556792     AKia    T    C      0.5      1        2 
  22  chr22_39556792     AOna    T    C        0      0        2 
  22  chr22_39556792     ASom    T    C        0      0        2 
  22  chr22_39556792     HCab    T    C        0      0        2 
  22  chr22_39556792     HPrz    T    C        0      0        2 
  22  chr22_39556792     ZBoe    T    C        0      0        2 
  22  chr22_39556792     ZGre    T    C        0      0        2 
  22  chr22_39556792     ZHar    T    C        0      0        2 
  22  chr22_39556792   Sample    T    C        0      0        2 
  22  chr22_39556977     AAsi    A    T        0      0        2 
  22  chr22_39556977     AKia    A    T        0      0        2 
  22  chr22_39556977     AOna    A    T        0      0        2 
  22  chr22_39556977     ASom    A    T        0      0        2 
  22  chr22_39556977     HCab    A    T        0      0        2 
  22  chr22_39556977     HPrz    A    T        0      0        2 
  22  chr22_39556977     ZBoe    A    T        0      0        2 
  22  chr22_39556977     ZGre    A    T        0      0        2 
  22  chr22_39556977     ZHar    A    T        1      2        2 
  22  chr22_39556977   Sample    A    T        0      0        2 
  22  chr22_39558517     AAsi    C    G        0      0        2 
  22  chr22_39558517     AKia    C    G      0.5      1        2 
  22  chr22_39558517     AOna    C    G        0      0        2 
  22  chr22_39558517     ASom    C    G        0      0        2 
  22  chr22_39558517     HCab    C    G        0      0        2 
  22  chr22_39558517     HPrz    C    G        0      0        2 
  22  chr22_39558517     ZBoe    C    G        0      0        2 
  22  chr22_39558517     ZGre    C    G        0      0        2 
  22  chr22_39558517     ZHar    C    G        0      0        2 
  22  chr22_39558517   Sample    C    G        0      0        2 
  22  chr22_39558920     AAsi    C    A        0      0        2 
  22  chr22_39558920     AKia    C    A        0      0        2 
  22  chr22_39558920     AOna    C    A        0      0        2 
  22  chr22_39558920     ASom    C    A        0      0        2 
  22  chr22_39558920     HCab    C    A        1      2        2 
  22  chr22_39558920     HPrz    C    A        1      2        2 
  22  chr22_39558920     ZBoe    C    A        0      0        2 
  22  chr22_39558920     ZGre    C    A        0      0        2 
  22  chr22_39558920     ZHar    C    A        0      0        2 
  22  chr22_39558920   Sample    C    A        1      2        2 
  22  chr22_39563189     AAsi    C    A        0      0        2 
  22  chr22_39563189     AKia    C    A        0      0        2 
  22  chr22_39563189     AOna    C    A        0      0        2 
  22  chr22_39563189     ASom    C    A        0      0        2 
  22  chr22_39563189     HCab    C    A        0      0        2 
  22  chr22_39563189     HPrz    C    A        0      0        2 
  22  chr22_39563189     ZBoe    C    A        1      2        2 
  22  chr22_39563189     ZGre    C    A        0      0        2 
  22  chr22_39563189     ZHar    C    A        0      0        2 
  22  chr22_39563189   Sample    C    A        0      0        2 
  22  chr22_39563775     AAsi    C    A        0      0        2 
  22  chr22_39563775     AKia    C    A      0.5      1        2 
  22  chr22_39563775     AOna    C    A        1      2        2 
  22  chr22_39563775     ASom    C    A        0      0        2 
  22  chr22_39563775     HCab    C    A        0      0        2 
  22  chr22_39563775     HPrz    C    A        0      0        2 
  22  chr22_39563775     ZBoe    C    A        0      0        2 
  22  chr22_39563775     ZGre    C    A        0      0        2 
  22  chr22_39563775     ZHar    C    A        0      0        2 
  22  chr22_39563775   Sample    C    A        0      0        2 
  22  chr22_39571636     AAsi    C    T        0      0        2 
  22  chr22_39571636     AKia    C    T        0      0        2 
  22  chr22_39571636     AOna    C    T        0      0        2 
  22  chr22_39571636     ASom    C    T        0      0        2 
  22  chr22_39571636     HCab    C    T        1      2        2 
  22  chr22_39571636     HPrz    C    T        1      2        2 
  22  chr22_39571636     ZBoe    C    T        0      0        2 
  22  chr22_39571636     ZGre    C    T        0      0        2 
  22  chr22_39571636     ZHar    C    T        0      0        2 
  22  chr22_39571636   Sample    C    T        1      2        2 
  22  chr22_39577106     AAsi    G    A        0      0        2 
  22  chr22_39577106     AKia    G    A        0      0        2 
  22  chr22_39577106     AOna    G    A        0      0        2 
  22  chr22_39577106     ASom    G    A        0      0        2 
  22  chr22_39577106     HCab    G    A        1      2        2 
  22  chr22_39577106     HPrz    G    A        1      2        2 
  22  chr22_39577106     ZBoe    G    A        0      0        2 
  22  chr22_39577106     ZGre    G    A        0      0        2 
  22  chr22_39577106     ZHar    G    A        0      0        2 
  22  chr22_39577106   Sample    G    A        1      2        2 
  22  chr22_39578258     AAsi    G    A        0      0        2 
  22  chr22_39578258     AKia    G    A        0      0        2 
  22  chr22_39578258     AOna    G    A        0      0        2 
  22  chr22_39578258     ASom    G    A        0      0        2 
  22  chr22_39578258     HCab    G    A        1      2        2 
  22  chr22_39578258     HPrz    G    A        1      2        2 
  22  chr22_39578258     ZBoe    G    A        0      0        2 
  22  chr22_39578258     ZGre    G    A        0      0        2 
  22  chr22_39578258     ZHar    G    A        0      0        2 
  22  chr22_39578258   Sample    G    A        1      2        2 
  22  chr22_39580296     AAsi    C    A        0      0        2 
  22  chr22_39580296     AKia    C    A        0      0        2 
  22  chr22_39580296     AOna    C    A        0      0        2 
  22  chr22_39580296     ASom    C    A        0      0        2 
  22  chr22_39580296     HCab    C    A        0      0        2 
  22  chr22_39580296     HPrz    C    A        0      0        2 
  22  chr22_39580296     ZBoe    C    A      0.5      1        2 
  22  chr22_39580296     ZGre    C    A        0      0        2 
  22  chr22_39580296     ZHar    C    A        0      0        2 
  22  chr22_39580296   Sample    C    A        0      0        2 
  22  chr22_39585391     AAsi    A    G        0      0        2 
  22  chr22_39585391     AKia    A    G        0      0        2 
  22  chr22_39585391     AOna    A    G      0.5      1        2 
  22  chr22_39585391     ASom    A    G        0      0        2 
  22  chr22_39585391     HCab    A    G        0      0        2 
  22  chr22_39585391     HPrz    A    G        0      0        2 
  22  chr22_39585391     ZBoe    A    G        0      0        2 
  22  chr22_39585391     ZGre    A    G        0      0        2 
  22  chr22_39585391     ZHar    A    G        0      0        2 
  22  chr22_39585391   Sample    A    G        0      0        2 
  22  chr22_39587087     AAsi    T    C        0      0        2 
  22  chr22_39587087     AKia    T    C        0      0        2 
  22  chr22_39587087     AOna    T    C        0      0        2 
  22  chr22_39587087     ASom    T    C        0      0        2 
  22  chr22_39587087     HCab    T    C        0      0        2 
  22  chr22_39587087     HPrz    T    C      0.5      1        2 
  22  chr22_39587087     ZBoe    T    C        0      0        2 
  22  chr22_39587087     ZGre    T    C        0      0        2 
  22  chr22_39587087     ZHar    T    C        0      0        2 
  22  chr22_39587087   Sample    T    C        0      0        2 
  22  chr22_39602187     AAsi    A    G        0      0        2 
  22  chr22_39602187     AKia    A    G        0      0        2 
  22  chr22_39602187     AOna    A    G        0      0        2 
  22  chr22_39602187     ASom    A    G        0      0        2 
  22  chr22_39602187     HCab    A    G        1      2        2 
  22  chr22_39602187     HPrz    A    G        1      2        2 
  22  chr22_39602187     ZBoe    A    G        0      0        2 
  22  chr22_39602187     ZGre    A    G        0      0        2 
  22  chr22_39602187     ZHar    A    G        0      0        2 
  22  chr22_39602187   Sample    A    G        1      2        2 
  22  chr22_39602295     AAsi    A    G        0      0        2 
  22  chr22_39602295     AKia    A    G      0.5      1        2 
  22  chr22_39602295     AOna    A    G        0      0        2 
  22  chr22_39602295     ASom    A    G        0      0        2 
  22  chr22_39602295     HCab    A    G        0      0        2 
  22  chr22_39602295     HPrz    A    G        0      0        2 
  22  chr22_39602295     ZBoe    A    G        0      0        2 
  22  chr22_39602295     ZGre    A    G        0      0        2 
  22  chr22_39602295     ZHar    A    G        0      0        2 
  22  chr22_39602295   Sample    A    G        0      0        2 
  22  chr22_39604789     AAsi    A    G        0      0        2 
  22  chr22_39604789     AKia    A    G      0.5      1        2 
  22  chr22_39604789     AOna    A    G        0      0        2 
  22  chr22_39604789     ASom    A    G        0      0        2 
  22  chr22_39604789     HCab    A    G        0      0        2 
  22  chr22_39604789     HPrz    A    G        0      0        2 
  22  chr22_39604789     ZBoe    A    G        0      0        2 
  22  chr22_39604789     ZGre    A    G        0      0        2 
  22  chr22_39604789     ZHar    A    G        0      0        2 
  22  chr22_39604789   Sample    A    G        0      0        2 
  22  chr22_39614160     AAsi    C    G        0      0        2 
  22  chr22_39614160     AKia    C    G        0      0        2 
  22  chr22_39614160     AOna    C    G        0      0        2 
  22  chr22_39614160     ASom    C    G        0      0        2 
  22  chr22_39614160     HCab    C    G        1      2        2 
  22  chr22_39614160     HPrz    C    G        1      2        2 
  22  chr22_39614160     ZBoe    C    G        0      0        2 
  22  chr22_39614160     ZGre    C    G        0      0        2 
  22  chr22_39614160     ZHar    C    G        0      0        2 
  22  chr22_39614160   Sample    C    G        1      2        2 
  22  chr22_39623873     AAsi    A    G        0      0        2 
  22  chr22_39623873     AKia    A    G        0      0        2 
  22  chr22_39623873     AOna    A    G        0      0        2 
  22  chr22_39623873     ASom    A    G        0      0        2 
  22  chr22_39623873     HCab    A    G        1      2        2 
  22  chr22_39623873     HPrz    A    G        1      2        2 
  22  chr22_39623873     ZBoe    A    G        0      0        2 
  22  chr22_39623873     ZGre    A    G        0      0        2 
  22  chr22_39623873     ZHar    A    G        0      0        2 
  22  chr22_39623873   Sample    A    G        1      2        2 
  22  chr22_39623930     AAsi    T    A        0      0        2 
  22  chr22_39623930     AKia    T    A        0      0        2 
  22  chr22_39623930     AOna    T    A        0      0        2 
  22  chr22_39623930     ASom    T    A        0      0        2 
  22  chr22_39623930     HCab    T    A        0      0        2 
  22  chr22_39623930     HPrz    T    A        0      0        2 
  22  chr22_39623930     ZBoe    T    A        1      2        2 
  22  chr22_39623930     ZGre    T    A        0      0        2 
  22  chr22_39623930     ZHar    T    A        0      0        2 
  22  chr22_39623930   Sample    T    A        0      0        2 
  22  chr22_39626623     AAsi    C    A        0      0        2 
  22  chr22_39626623     AKia    C    A        0      0        2 
  22  chr22_39626623     AOna    C    A        0      0        2 
  22  chr22_39626623     ASom    C    A        0      0        2 
  22  chr22_39626623     HCab    C    A        1      2        2 
  22  chr22_39626623     HPrz    C    A        1      2        2 
  22  chr22_39626623     ZBoe    C    A        0      0        2 
  22  chr22_39626623     ZGre    C    A        0      0        2 
  22  chr22_39626623     ZHar    C    A        0      0        2 
  22  chr22_39626623   Sample    C    A        1      2        2 
  22  chr22_39629040     AAsi    T    C        0      0        2 
  22  chr22_39629040     AKia    T    C        0      0        2 
  22  chr22_39629040     AOna    T    C        0      0        2 
  22  chr22_39629040     ASom    T    C        0      0        2 
  22  chr22_39629040     HCab    T    C        1      2        2 
  22  chr22_39629040     HPrz    T    C        1      2        2 
  22  chr22_39629040     ZBoe    T    C        0      0        2 
  22  chr22_39629040     ZGre    T    C        0      0        2 
  22  chr22_39629040     ZHar    T    C        0      0        2 
  22  chr22_39629040   Sample    T    C        1      2        2 
  22  chr22_39640814     AAsi    G    A        1      2        2 
  22  chr22_39640814     AKia    G    A        0      0        2 
  22  chr22_39640814     AOna    G    A        0      0        2 
  22  chr22_39640814     ASom    G    A        1      2        2 
  22  chr22_39640814     HCab    G    A        0      0        2 
  22  chr22_39640814     HPrz    G    A        0      0        2 
  22  chr22_39640814     ZBoe    G    A        0      0        2 
  22  chr22_39640814     ZGre    G    A        0      0        2 
  22  chr22_39640814     ZHar    G    A        0      0        2 
  22  chr22_39640814   Sample    G    A        0      0        2 
  22  chr22_39642389     AAsi    A    G        0      0        2 
  22  chr22_39642389     AKia    A    G        0      0        2 
  22  chr22_39642389     AOna    A    G        0      0        2 
  22  chr22_39642389     ASom    A    G        0      0        2 
  22  chr22_39642389     HCab    A    G      0.5      1        2 
  22  chr22_39642389     HPrz    A    G      0.5      1        2 
  22  chr22_39642389     ZBoe    A    G        0      0        2 
  22  chr22_39642389     ZGre    A    G        0      0        2 
  22  chr22_39642389     ZHar    A    G        0      0        2 
  22  chr22_39642389   Sample    A    G        1      2        2 
  22  chr22_39644171     AAsi    T    G        0      0        2 
  22  chr22_39644171     AKia    T    G        0      0        2 
  22  chr22_39644171     AOna    T    G        0      0        2 
  22  chr22_39644171     ASom    T    G        0      0        2 
  22  chr22_39644171     HCab    T    G        1      2        2 
  22  chr22_39644171     HPrz    T    G        1      2        2 
  22  chr22_39644171     ZBoe    T    G        0      0        2 
  22  chr22_39644171     ZGre    T    G        0      0        2 
  22  chr22_39644171     ZHar    T    G        0      0        2 
  22  chr22_39644171   Sample    T    G        1      2        2 
  22  chr22_39648724     AAsi    G    A        0      0        2 
  22  chr22_39648724     AKia    G    A        0      0        2 
  22  chr22_39648724     AOna    G    A        0      0        2 
  22  chr22_39648724     ASom    G    A        0      0        2 
  22  chr22_39648724     HCab    G    A        1      2        2 
  22  chr22_39648724     HPrz    G    A      0.5      1        2 
  22  chr22_39648724     ZBoe    G    A        0      0        2 
  22  chr22_39648724     ZGre    G    A        0      0        2 
  22  chr22_39648724     ZHar    G    A        0      0        2 
  22  chr22_39648724   Sample    G    A        1      2        2 
  22  chr22_39651121     AAsi    G    A        0      0        2 
  22  chr22_39651121     AKia    G    A        0      0        2 
  22  chr22_39651121     AOna    G    A        0      0        2 
  22  chr22_39651121     ASom    G    A        0      0        2 
  22  chr22_39651121     HCab    G    A        0      0        2 
  22  chr22_39651121     HPrz    G    A        0      0        2 
  22  chr22_39651121     ZBoe    G    A        0      0        2 
  22  chr22_39651121     ZGre    G    A        1      2        2 
  22  chr22_39651121     ZHar    G    A        0      0        2 
  22  chr22_39651121   Sample    G    A        0      0        2 
  22  chr22_39662664     AAsi    C    T        0      0        2 
  22  chr22_39662664     AKia    C    T        0      0        2 
  22  chr22_39662664     AOna    C    T        0      0        2 
  22  chr22_39662664     ASom    C    T        0      0        2 
  22  chr22_39662664     HCab    C    T        1      2        2 
  22  chr22_39662664     HPrz    C    T        1      2        2 
  22  chr22_39662664     ZBoe    C    T        0      0        2 
  22  chr22_39662664     ZGre    C    T        0      0        2 
  22  chr22_39662664     ZHar    C    T        0      0        2 
  22  chr22_39662664   Sample    C    T        1      2        2 
  22  chr22_39663138     AAsi    G    A        0      0        2 
  22  chr22_39663138     AKia    G    A        0      0        2 
  22  chr22_39663138     AOna    G    A        0      0        2 
  22  chr22_39663138     ASom    G    A        0      0        2 
  22  chr22_39663138     HCab    G    A        1      2        2 
  22  chr22_39663138     HPrz    G    A        1      2        2 
  22  chr22_39663138     ZBoe    G    A        0      0        2 
  22  chr22_39663138     ZGre    G    A        0      0        2 
  22  chr22_39663138     ZHar    G    A        0      0        2 
  22  chr22_39663138   Sample    G    A        1      2        2 
  22  chr22_39665106     AAsi    G    A        1      2        2 
  22  chr22_39665106     AKia    G    A        0      0        2 
  22  chr22_39665106     AOna    G    A        0      0        2 
  22  chr22_39665106     ASom    G    A        1      2        2 
  22  chr22_39665106     HCab    G    A        0      0        2 
  22  chr22_39665106     HPrz    G    A        0      0        2 
  22  chr22_39665106     ZBoe    G    A        0      0        2 
  22  chr22_39665106     ZGre    G    A        0      0        2 
  22  chr22_39665106     ZHar    G    A        0      0        2 
  22  chr22_39665106   Sample    G    A        0      0        2 
  22  chr22_39667968     AAsi    C    T        0      0        2 
  22  chr22_39667968     AKia    C    T      0.5      1        2 
  22  chr22_39667968     AOna    C    T        1      2        2 
  22  chr22_39667968     ASom    C    T        0      0        2 
  22  chr22_39667968     HCab    C    T        0      0        2 
  22  chr22_39667968     HPrz    C    T        0      0        2 
  22  chr22_39667968     ZBoe    C    T        0      0        2 
  22  chr22_39667968     ZGre    C    T        0      0        2 
  22  chr22_39667968     ZHar    C    T        0      0        2 
  22  chr22_39667968   Sample    C    T        0      0        2 
  22  chr22_39675313     AAsi    G    A        0      0        2 
  22  chr22_39675313     AKia    G    A        0      0        2 
  22  chr22_39675313     AOna    G    A        0      0        2 
  22  chr22_39675313     ASom    G    A        0      0        2 
  22  chr22_39675313     HCab    G    A        0      0        2 
  22  chr22_39675313     HPrz    G    A      0.5      1        2 
  22  chr22_39675313     ZBoe    G    A        0      0        2 
  22  chr22_39675313     ZGre    G    A        0      0        2 
  22  chr22_39675313     ZHar    G    A        0      0        2 
  22  chr22_39675313   Sample    G    A        0      0        2 
  22  chr22_39680439     AAsi    A    G        0      0        2 
  22  chr22_39680439     AKia    A    G        0      0        2 
  22  chr22_39680439     AOna    A    G        0      0        2 
  22  chr22_39680439     ASom    A    G        0      0        2 
  22  chr22_39680439     HCab    A    G        0      0        2 
  22  chr22_39680439     HPrz    A    G      0.5      1        2 
  22  chr22_39680439     ZBoe    A    G        0      0        2 
  22  chr22_39680439     ZGre    A    G        0      0        2 
  22  chr22_39680439     ZHar    A    G        0      0        2 
  22  chr22_39680439   Sample    A    G        0      0        2 
  22  chr22_39686793     AAsi    G    A        0      0        2 
  22  chr22_39686793     AKia    G    A        0      0        2 
  22  chr22_39686793     AOna    G    A        0      0        2 
  22  chr22_39686793     ASom    G    A      0.5      1        2 
  22  chr22_39686793     HCab    G    A        0      0        2 
  22  chr22_39686793     HPrz    G    A        0      0        2 
  22  chr22_39686793     ZBoe    G    A        0      0        2 
  22  chr22_39686793     ZGre    G    A        0      0        2 
  22  chr22_39686793     ZHar    G    A        0      0        2 
  22  chr22_39686793   Sample    G    A        0      0        2 
  22  chr22_39688892     AAsi    G    A        1      2        2 
  22  chr22_39688892     AKia    G    A        0      0        2 
  22  chr22_39688892     AOna    G    A        0      0        2 
  22  chr22_39688892     ASom    G    A        0      0        2 
  22  chr22_39688892     HCab    G    A        0      0        2 
  22  chr22_39688892     HPrz    G    A        0      0        2 
  22  chr22_39688892     ZBoe    G    A        0      0        2 
  22  chr22_39688892     ZGre    G    A        0      0        2 
  22  chr22_39688892     ZHar    G    A        0      0        2 
  22  chr22_39688892   Sample    G    A        0      0        2 
  22  chr22_39693703     AAsi    A    T        0      0        2 
  22  chr22_39693703     AKia    A    T        0      0        2 
  22  chr22_39693703     AOna    A    T        0      0        2 
  22  chr22_39693703     ASom    A    T        0      0        2 
  22  chr22_39693703     HCab    A    T        0      0        2 
  22  chr22_39693703     HPrz    A    T        0      0        2 
  22  chr22_39693703     ZBoe    A    T        0      0        2 
  22  chr22_39693703     ZGre    A    T        0      0        2 
  22  chr22_39693703     ZHar    A    T      0.5      1        2 
  22  chr22_39693703   Sample    A    T        0      0        2 
  22  chr22_39704543     AAsi    C    G        0      0        2 
  22  chr22_39704543     AKia    C    G        0      0        2 
  22  chr22_39704543     AOna    C    G        0      0        2 
  22  chr22_39704543     ASom    C    G        0      0        2 
  22  chr22_39704543     HCab    C    G        1      2        2 
  22  chr22_39704543     HPrz    C    G        1      2        2 
  22  chr22_39704543     ZBoe    C    G        0      0        2 
  22  chr22_39704543     ZGre    C    G        0      0        2 
  22  chr22_39704543     ZHar    C    G        0      0        2 
  22  chr22_39704543   Sample    C    G        1      2        2 
  22  chr22_39707834     AAsi    G    A        0      0        2 
  22  chr22_39707834     AKia    G    A        0      0        2 
  22  chr22_39707834     AOna    G    A        0      0        2 
  22  chr22_39707834     ASom    G    A        0      0        2 
  22  chr22_39707834     HCab    G    A        0      0        2 
  22  chr22_39707834     HPrz    G    A        0      0        2 
  22  chr22_39707834     ZBoe    G    A      0.5      1        2 
  22  chr22_39707834     ZGre    G    A        0      0        2 
  22  chr22_39707834     ZHar    G    A        0      0        2 
  22  chr22_39707834   Sample    G    A        0      0        2 
  22  chr22_39708156     AAsi    A    G        0      0        2 
  22  chr22_39708156     AKia    A    G        0      0        2 
  22  chr22_39708156     AOna    A    G        0      0        2 
  22  chr22_39708156     ASom    A    G      0.5      1        2 
  22  chr22_39708156     HCab    A    G        0      0        2 
  22  chr22_39708156     HPrz    A    G        0      0        2 
  22  chr22_39708156     ZBoe    A    G        0      0        2 
  22  chr22_39708156     ZGre    A    G        0      0        2 
  22  chr22_39708156     ZHar    A    G        0      0        2 
  22  chr22_39708156   Sample    A    G        0      0        2 
  22  chr22_39709219     AAsi    T    G        0      0        2 
  22  chr22_39709219     AKia    T    G        0      0        2 
  22  chr22_39709219     AOna    T    G        1      2        2 
  22  chr22_39709219     ASom    T    G        0      0        2 
  22  chr22_39709219     HCab    T    G        0      0        2 
  22  chr22_39709219     HPrz    T    G        0      0        2 
  22  chr22_39709219     ZBoe    T    G        0      0        2 
  22  chr22_39709219     ZGre    T    G        0      0        2 
  22  chr22_39709219     ZHar    T    G        0      0        2 
  22  chr22_39709219   Sample    T    G        0      0        2 
  22  chr22_39709814     AAsi    G    C        0      0        2 
  22  chr22_39709814     AKia    G    C        0      0        2 
  22  chr22_39709814     AOna    G    C        0      0        2 
  22  chr22_39709814     ASom    G    C      0.5      1        2 
  22  chr22_39709814     HCab    G    C        0      0        2 
  22  chr22_39709814     HPrz    G    C        0      0        2 
  22  chr22_39709814     ZBoe    G    C        0      0        2 
  22  chr22_39709814     ZGre    G    C        0      0        2 
  22  chr22_39709814     ZHar    G    C        0      0        2 
  22  chr22_39709814   Sample    G    C        0      0        2 
  22  chr22_39710797     AAsi    G    C        0      0        2 
  22  chr22_39710797     AKia    G    C        1      2        2 
  22  chr22_39710797     AOna    G    C        1      2        2 
  22  chr22_39710797     ASom    G    C        0      0        2 
  22  chr22_39710797     HCab    G    C        0      0        2 
  22  chr22_39710797     HPrz    G    C        0      0        2 
  22  chr22_39710797     ZBoe    G    C        0      0        2 
  22  chr22_39710797     ZGre    G    C        0      0        2 
  22  chr22_39710797     ZHar    G    C        0      0        2 
  22  chr22_39710797   Sample    G    C        0      0        2 
  22  chr22_39715064     AAsi    C    G        0      0        2 
  22  chr22_39715064     AKia    C    G        0      0        2 
  22  chr22_39715064     AOna    C    G        0      0        2 
  22  chr22_39715064     ASom    C    G        0      0        2 
  22  chr22_39715064     HCab    C    G        1      2        2 
  22  chr22_39715064     HPrz    C    G        1      2        2 
  22  chr22_39715064     ZBoe    C    G        0      0        2 
  22  chr22_39715064     ZGre    C    G        0      0        2 
  22  chr22_39715064     ZHar    C    G        0      0        2 
  22  chr22_39715064   Sample    C    G        1      2        2 
  22  chr22_39718106     AAsi    G    A        0      0        2 
  22  chr22_39718106     AKia    G    A      0.5      1        2 
  22  chr22_39718106     AOna    G    A        0      0        2 
  22  chr22_39718106     ASom    G    A        0      0        2 
  22  chr22_39718106     HCab    G    A        0      0        2 
  22  chr22_39718106     HPrz    G    A        0      0        2 
  22  chr22_39718106     ZBoe    G    A        0      0        2 
  22  chr22_39718106     ZGre    G    A        0      0        2 
  22  chr22_39718106     ZHar    G    A        0      0        2 
  22  chr22_39718106   Sample    G    A        0      0        2 
  22  chr22_39719148     AAsi    A    G        0      0        2 
  22  chr22_39719148     AKia    A    G        0      0        2 
  22  chr22_39719148     AOna    A    G        0      0        2 
  22  chr22_39719148     ASom    A    G        0      0        2 
  22  chr22_39719148     HCab    A    G        0      0        2 
  22  chr22_39719148     HPrz    A    G        0      0        2 
  22  chr22_39719148     ZBoe    A    G      0.5      1        2 
  22  chr22_39719148     ZGre    A    G        0      0        2 
  22  chr22_39719148     ZHar    A    G        0      0        2 
  22  chr22_39719148   Sample    A    G        0      0        2 
  22  chr22_39725577     AAsi    C    A        0      0        2 
  22  chr22_39725577     AKia    C    A        0      0        2 
  22  chr22_39725577     AOna    C    A        0      0        2 
  22  chr22_39725577     ASom    C    A        0      0        2 
  22  chr22_39725577     HCab    C    A        0      0        2 
  22  chr22_39725577     HPrz    C    A        0      0        2 
  22  chr22_39725577     ZBoe    C    A      0.5      1        2 
  22  chr22_39725577     ZGre    C    A        0      0        2 
  22  chr22_39725577     ZHar    C    A        0      0        2 
  22  chr22_39725577   Sample    C    A        0      0        2 
  22  chr22_39734729     AAsi    C    G        0      0        2 
  22  chr22_39734729     AKia    C    G        0      0        2 
  22  chr22_39734729     AOna    C    G        0      0        2 
  22  chr22_39734729     ASom    C    G        0      0        2 
  22  chr22_39734729     HCab    C    G        1      2        2 
  22  chr22_39734729     HPrz    C    G        1      2        2 
  22  chr22_39734729     ZBoe    C    G        0      0        2 
  22  chr22_39734729     ZGre    C    G        0      0        2 
  22  chr22_39734729     ZHar    C    G        0      0        2 
  22  chr22_39734729   Sample    C    G        1      2        2 
  22  chr22_39735873     AAsi    A    G        0      0        2 
  22  chr22_39735873     AKia    A    G        0      0        2 
  22  chr22_39735873     AOna    A    G        1      2        2 
  22  chr22_39735873     ASom    A    G        0      0        2 
  22  chr22_39735873     HCab    A    G        0      0        2 
  22  chr22_39735873     HPrz    A    G        0      0        2 
  22  chr22_39735873     ZBoe    A    G        0      0        2 
  22  chr22_39735873     ZGre    A    G        0      0        2 
  22  chr22_39735873     ZHar    A    G        0      0        2 
  22  chr22_39735873   Sample    A    G        0      0        2 
  22  chr22_39740392     AAsi    T    C        0      0        2 
  22  chr22_39740392     AKia    T    C        0      0        2 
  22  chr22_39740392     AOna    T    C        0      0        2 
  22  chr22_39740392     ASom    T    C        0      0        2 
  22  chr22_39740392     HCab    T    C        0      0        2 
  22  chr22_39740392     HPrz    T    C        0      0        2 
  22  chr22_39740392     ZBoe    T    C        1      2        2 
  22  chr22_39740392     ZGre    T    C        0      0        2 
  22  chr22_39740392     ZHar    T    C        0      0        2 
  22  chr22_39740392   Sample    T    C        0      0        2 
  22  chr22_39747631     AAsi    A    G        0      0        2 
  22  chr22_39747631     AKia    A    G        0      0        2 
  22  chr22_39747631     AOna    A    G        0      0        2 
  22  chr22_39747631     ASom    A    G        0      0        2 
  22  chr22_39747631     HCab    A    G        0      0        2 
  22  chr22_39747631     HPrz    A    G        0      0        2 
  22  chr22_39747631     ZBoe    A    G        0      0        2 
  22  chr22_39747631     ZGre    A    G        0      0        2 
  22  chr22_39747631     ZHar    A    G        1      2        2 
  22  chr22_39747631   Sample    A    G        0      0        2 
  22  chr22_39752020     AAsi    C    T        0      0        2 
  22  chr22_39752020     AKia    C    T        0      0        2 
  22  chr22_39752020     AOna    C    T        0      0        2 
  22  chr22_39752020     ASom    C    T        0      0        2 
  22  chr22_39752020     HCab    C    T        0      0        2 
  22  chr22_39752020     HPrz    C    T        0      0        2 
  22  chr22_39752020     ZBoe    C    T        1      2        2 
  22  chr22_39752020     ZGre    C    T        1      2        2 
  22  chr22_39752020     ZHar    C    T        1      2        2 
  22  chr22_39752020   Sample    C    T        0      0        2 
  22  chr22_39752952     AAsi    C    T        0      0        2 
  22  chr22_39752952     AKia    C    T        0      0        2 
  22  chr22_39752952     AOna    C    T        0      0        2 
  22  chr22_39752952     ASom    C    T        0      0        2 
  22  chr22_39752952     HCab    C    T        1      2        2 
  22  chr22_39752952     HPrz    C    T        1      2        2 
  22  chr22_39752952     ZBoe    C    T        0      0        2 
  22  chr22_39752952     ZGre    C    T        0      0        2 
  22  chr22_39752952     ZHar    C    T        0      0        2 
  22  chr22_39752952   Sample    C    T        1      2        2 
  22  chr22_39753868     AAsi    C    A        0      0        2 
  22  chr22_39753868     AKia    C    A        0      0        2 
  22  chr22_39753868     AOna    C    A        0      0        2 
  22  chr22_39753868     ASom    C    A        0      0        2 
  22  chr22_39753868     HCab    C    A        0      0        2 
  22  chr22_39753868     HPrz    C    A        0      0        2 
  22  chr22_39753868     ZBoe    C    A      0.5      1        2 
  22  chr22_39753868     ZGre    C    A        0      0        2 
  22  chr22_39753868     ZHar    C    A        1      2        2 
  22  chr22_39753868   Sample    C    A        0      0        2 
  22  chr22_39754613     AAsi    C    T        0      0        2 
  22  chr22_39754613     AKia    C    T        0      0        2 
  22  chr22_39754613     AOna    C    T        0      0        2 
  22  chr22_39754613     ASom    C    T        0      0        2 
  22  chr22_39754613     HCab    C    T        1      2        2 
  22  chr22_39754613     HPrz    C    T        1      2        2 
  22  chr22_39754613     ZBoe    C    T        0      0        2 
  22  chr22_39754613     ZGre    C    T        0      0        2 
  22  chr22_39754613     ZHar    C    T        0      0        2 
  22  chr22_39754613   Sample    C    T        1      2        2 
  22  chr22_39756378     AAsi    T    C        0      0        2 
  22  chr22_39756378     AKia    T    C        0      0        2 
  22  chr22_39756378     AOna    T    C        0      0        2 
  22  chr22_39756378     ASom    T    C        0      0        2 
  22  chr22_39756378     HCab    T    C        0      0        2 
  22  chr22_39756378     HPrz    T    C        0      0        2 
  22  chr22_39756378     ZBoe    T    C        0      0        2 
  22  chr22_39756378     ZGre    T    C        0      0        2 
  22  chr22_39756378     ZHar    T    C      0.5      1        2 
  22  chr22_39756378   Sample    T    C        0      0        2 
  22  chr22_39758446     AAsi    G    A        0      0        2 
  22  chr22_39758446     AKia    G    A        0      0        2 
  22  chr22_39758446     AOna    G    A        0      0        2 
  22  chr22_39758446     ASom    G    A        0      0        2 
  22  chr22_39758446     HCab    G    A        1      2        2 
  22  chr22_39758446     HPrz    G    A        1      2        2 
  22  chr22_39758446     ZBoe    G    A        0      0        2 
  22  chr22_39758446     ZGre    G    A        0      0        2 
  22  chr22_39758446     ZHar    G    A        0      0        2 
  22  chr22_39758446   Sample    G    A        1      2        2 
  22  chr22_39762663     AAsi    T    G        0      0        2 
  22  chr22_39762663     AKia    T    G      0.5      1        2 
  22  chr22_39762663     AOna    T    G        0      0        2 
  22  chr22_39762663     ASom    T    G        0      0        2 
  22  chr22_39762663     HCab    T    G        0      0        2 
  22  chr22_39762663     HPrz    T    G        0      0        2 
  22  chr22_39762663     ZBoe    T    G        0      0        2 
  22  chr22_39762663     ZGre    T    G        0      0        2 
  22  chr22_39762663     ZHar    T    G        0      0        2 
  22  chr22_39762663   Sample    T    G        0      0        2 
  22  chr22_39765131     AAsi    C    T        0      0        2 
  22  chr22_39765131     AKia    C    T        0      0        2 
  22  chr22_39765131     AOna    C    T        0      0        2 
  22  chr22_39765131     ASom    C    T        0      0        2 
  22  chr22_39765131     HCab    C    T        0      0        2 
  22  chr22_39765131     HPrz    C    T        0      0        2 
  22  chr22_39765131     ZBoe    C    T      0.5      1        2 
  22  chr22_39765131     ZGre    C    T        0      0        2 
  22  chr22_39765131     ZHar    C    T        0      0        2 
  22  chr22_39765131   Sample    C    T        0      0        2 
  22  chr22_39767322     AAsi    C    T        0      0        2 
  22  chr22_39767322     AKia    C    T        0      0        2 
  22  chr22_39767322     AOna    C    T        0      0        2 
  22  chr22_39767322     ASom    C    T        0      0        2 
  22  chr22_39767322     HCab    C    T        1      2        2 
  22  chr22_39767322     HPrz    C    T        1      2        2 
  22  chr22_39767322     ZBoe    C    T        0      0        2 
  22  chr22_39767322     ZGre    C    T        0      0        2 
  22  chr22_39767322     ZHar    C    T        0      0        2 
  22  chr22_39767322   Sample    C    T        1      2        2 
  22  chr22_39770821     AAsi    T    C        0      0        2 
  22  chr22_39770821     AKia    T    C        0      0        2 
  22  chr22_39770821     AOna    T    C        0      0        2 
  22  chr22_39770821     ASom    T    C        0      0        2 
  22  chr22_39770821     HCab    T    C        1      2        2 
  22  chr22_39770821     HPrz    T    C        1      2        2 
  22  chr22_39770821     ZBoe    T    C        0      0        2 
  22  chr22_39770821     ZGre    T    C        0      0        2 
  22  chr22_39770821     ZHar    T    C        0      0        2 
  22  chr22_39770821   Sample    T    C        1      2        2 
  22  chr22_39777338     AAsi    T    C        0      0        2 
  22  chr22_39777338     AKia    T    C        0      0        2 
  22  chr22_39777338     AOna    T    C        0      0        2 
  22  chr22_39777338     ASom    T    C        0      0        2 
  22  chr22_39777338     HCab    T    C      0.5      1        2 
  22  chr22_39777338     HPrz    T    C      0.5      1        2 
  22  chr22_39777338     ZBoe    T    C        0      0        2 
  22  chr22_39777338     ZGre    T    C        0      0        2 
  22  chr22_39777338     ZHar    T    C        0      0        2 
  22  chr22_39777338   Sample    T    C        0      0        2 
  22  chr22_39778961     AAsi    T    C      0.5      1        2 
  22  chr22_39778961     AKia    T    C        0      0        2 
  22  chr22_39778961     AOna    T    C        0      0        2 
  22  chr22_39778961     ASom    T    C        0      0        2 
  22  chr22_39778961     HCab    T    C      0.5      1        2 
  22  chr22_39778961     HPrz    T    C        0      0        2 
  22  chr22_39778961     ZBoe    T    C        0      0        2 
  22  chr22_39778961     ZGre    T    C        0      0        2 
  22  chr22_39778961     ZHar    T    C        0      0        2 
  22  chr22_39778961   Sample    T    C        1      2        2 
  22  chr22_39779270     AAsi    G    A        1      2        2 
  22  chr22_39779270     AKia    G    A        0      0        2 
  22  chr22_39779270     AOna    G    A        0      0        2 
  22  chr22_39779270     ASom    G    A        1      2        2 
  22  chr22_39779270     HCab    G    A        0      0        2 
  22  chr22_39779270     HPrz    G    A        0      0        2 
  22  chr22_39779270     ZBoe    G    A        0      0        2 
  22  chr22_39779270     ZGre    G    A        0      0        2 
  22  chr22_39779270     ZHar    G    A        0      0        2 
  22  chr22_39779270   Sample    G    A        0      0        2 
  22  chr22_39780775     AAsi    G    A        0      0        2 
  22  chr22_39780775     AKia    G    A        0      0        2 
  22  chr22_39780775     AOna    G    A        0      0        2 
  22  chr22_39780775     ASom    G    A        0      0        2 
  22  chr22_39780775     HCab    G    A        1      2        2 
  22  chr22_39780775     HPrz    G    A        1      2        2 
  22  chr22_39780775     ZBoe    G    A        0      0        2 
  22  chr22_39780775     ZGre    G    A        0      0        2 
  22  chr22_39780775     ZHar    G    A        0      0        2 
  22  chr22_39780775   Sample    G    A        1      2        2 
  22  chr22_39791455     AAsi    C    T        0      0        2 
  22  chr22_39791455     AKia    C    T      0.5      1        2 
  22  chr22_39791455     AOna    C    T        1      2        2 
  22  chr22_39791455     ASom    C    T        0      0        2 
  22  chr22_39791455     HCab    C    T        0      0        2 
  22  chr22_39791455     HPrz    C    T        0      0        2 
  22  chr22_39791455     ZBoe    C    T        0      0        2 
  22  chr22_39791455     ZGre    C    T        0      0        2 
  22  chr22_39791455     ZHar    C    T        0      0        2 
  22  chr22_39791455   Sample    C    T        0      0        2 
  22  chr22_39796773     AAsi    T    C        0      0        2 
  22  chr22_39796773     AKia    T    C        0      0        2 
  22  chr22_39796773     AOna    T    C        0      0        2 
  22  chr22_39796773     ASom    T    C        0      0        2 
  22  chr22_39796773     HCab    T    C        0      0        2 
  22  chr22_39796773     HPrz    T    C        0      0        2 
  22  chr22_39796773     ZBoe    T    C      0.5      1        2 
  22  chr22_39796773     ZGre    T    C        0      0        2 
  22  chr22_39796773     ZHar    T    C        0      0        2 
  22  chr22_39796773   Sample    T    C        0      0        2 
  22  chr22_39800843     AAsi    C    T        0      0        2 
  22  chr22_39800843     AKia    C    T        0      0        2 
  22  chr22_39800843     AOna    C    T        0      0        2 
  22  chr22_39800843     ASom    C    T        0      0        2 
  22  chr22_39800843     HCab    C    T        1      2        2 
  22  chr22_39800843     HPrz    C    T        1      2        2 
  22  chr22_39800843     ZBoe    C    T        0      0        2 
  22  chr22_39800843     ZGre    C    T        0      0        2 
  22  chr22_39800843     ZHar    C    T        0      0        2 
  22  chr22_39800843   Sample    C    T        1      2        2 
  22  chr22_39808537     AAsi    A    C        0      0        2 
  22  chr22_39808537     AKia    A    C        0      0        2 
  22  chr22_39808537     AOna    A    C        0      0        2 
  22  chr22_39808537     ASom    A    C        0      0        2 
  22  chr22_39808537     HCab    A    C        1      2        2 
  22  chr22_39808537     HPrz    A    C        0      0        2 
  22  chr22_39808537     ZBoe    A    C        0      0        2 
  22  chr22_39808537     ZGre    A    C        0      0        2 
  22  chr22_39808537     ZHar    A    C        0      0        2 
  22  chr22_39808537   Sample    A    C        1      2        2 
  22  chr22_39808552     AAsi    C    T        0      0        2 
  22  chr22_39808552     AKia    C    T        0      0        2 
  22  chr22_39808552     AOna    C    T        0      0        2 
  22  chr22_39808552     ASom    C    T        0      0        2 
  22  chr22_39808552     HCab    C    T        0      0        2 
  22  chr22_39808552     HPrz    C    T        1      2        2 
  22  chr22_39808552     ZBoe    C    T        0      0        2 
  22  chr22_39808552     ZGre    C    T        0      0        2 
  22  chr22_39808552     ZHar    C    T        0      0        2 
  22  chr22_39808552   Sample    C    T        0      0        2 
  22  chr22_39828327     AAsi    C    G        0      0        2 
  22  chr22_39828327     AKia    C    G        0      0        2 
  22  chr22_39828327     AOna    C    G        1      2        2 
  22  chr22_39828327     ASom    C    G        0      0        2 
  22  chr22_39828327     HCab    C    G        0      0        2 
  22  chr22_39828327     HPrz    C    G        0      0        2 
  22  chr22_39828327     ZBoe    C    G        0      0        2 
  22  chr22_39828327     ZGre    C    G        0      0        2 
  22  chr22_39828327     ZHar    C    G        0      0        2 
  22  chr22_39828327   Sample    C    G        0      0        2 
  22  chr22_39828385     AAsi    T    C      0.5      1        2 
  22  chr22_39828385     AKia    T    C        0      0        2 
  22  chr22_39828385     AOna    T    C        0      0        2 
  22  chr22_39828385     ASom    T    C        0      0        2 
  22  chr22_39828385     HCab    T    C        0      0        2 
  22  chr22_39828385     HPrz    T    C        0      0        2 
  22  chr22_39828385     ZBoe    T    C        0      0        2 
  22  chr22_39828385     ZGre    T    C        0      0        2 
  22  chr22_39828385     ZHar    T    C        0      0        2 
  22  chr22_39828385   Sample    T    C        0      0        2 
  22  chr22_39831570     AAsi    A    G        0      0        2 
  22  chr22_39831570     AKia    A    G      0.5      1        2 
  22  chr22_39831570     AOna    A    G        0      0        2 
  22  chr22_39831570     ASom    A    G        0      0        2 
  22  chr22_39831570     HCab    A    G        0      0        2 
  22  chr22_39831570     HPrz    A    G        0      0        2 
  22  chr22_39831570     ZBoe    A    G        0      0        2 
  22  chr22_39831570     ZGre    A    G        0      0        2 
  22  chr22_39831570     ZHar    A    G        0      0        2 
  22  chr22_39831570   Sample    A    G        0      0        2 
  22  chr22_39836132     AAsi    A    G        0      0        2 
  22  chr22_39836132     AKia    A    G        1      2        2 
  22  chr22_39836132     AOna    A    G        1      2        2 
  22  chr22_39836132     ASom    A    G        0      0        2 
  22  chr22_39836132     HCab    A    G        0      0        2 
  22  chr22_39836132     HPrz    A    G        0      0        2 
  22  chr22_39836132     ZBoe    A    G        0      0        2 
  22  chr22_39836132     ZGre    A    G        0      0        2 
  22  chr22_39836132     ZHar    A    G        0      0        2 
  22  chr22_39836132   Sample    A    G        0      0        2 
  22  chr22_39847720     AAsi    C    T      0.5      1        2 
  22  chr22_39847720     AKia    C    T        0      0        2 
  22  chr22_39847720     AOna    C    T        0      0        2 
  22  chr22_39847720     ASom    C    T        1      2        2 
  22  chr22_39847720     HCab    C    T        0      0        2 
  22  chr22_39847720     HPrz    C    T        0      0        2 
  22  chr22_39847720     ZBoe    C    T        0      0        2 
  22  chr22_39847720     ZGre    C    T        0      0        2 
  22  chr22_39847720     ZHar    C    T        0      0        2 
  22  chr22_39847720   Sample    C    T        0      0        2 
  22  chr22_39854005     AAsi    A    G        1      2        2 
  22  chr22_39854005     AKia    A    G        0      0        2 
  22  chr22_39854005     AOna    A    G        0      0        2 
  22  chr22_39854005     ASom    A    G        1      2        2 
  22  chr22_39854005     HCab    A    G        0      0        2 
  22  chr22_39854005     HPrz    A    G        0      0        2 
  22  chr22_39854005     ZBoe    A    G        1      2        2 
  22  chr22_39854005     ZGre    A    G        1      2        2 
  22  chr22_39854005     ZHar    A    G        1      2        2 
  22  chr22_39854005   Sample    A    G        0      0        2 
  22  chr22_39862103     AAsi    G    A        0      0        2 
  22  chr22_39862103     AKia    G    A        0      0        2 
  22  chr22_39862103     AOna    G    A        0      0        2 
  22  chr22_39862103     ASom    G    A        0      0        2 
  22  chr22_39862103     HCab    G    A        1      2        2 
  22  chr22_39862103     HPrz    G    A        1      2        2 
  22  chr22_39862103     ZBoe    G    A        0      0        2 
  22  chr22_39862103     ZGre    G    A        0      0        2 
  22  chr22_39862103     ZHar    G    A        0      0        2 
  22  chr22_39862103   Sample    G    A        1      2        2 
  22  chr22_39863890     AAsi    G    C        0      0        2 
  22  chr22_39863890     AKia    G    C        0      0        2 
  22  chr22_39863890     AOna    G    C        0      0        2 
  22  chr22_39863890     ASom    G    C        0      0        2 
  22  chr22_39863890     HCab    G    C        0      0        2 
  22  chr22_39863890     HPrz    G    C        0      0        2 
  22  chr22_39863890     ZBoe    G    C        0      0        2 
  22  chr22_39863890     ZGre    G    C        0      0        2 
  22  chr22_39863890     ZHar    G    C        1      2        2 
  22  chr22_39863890   Sample    G    C        0      0        2 
  22  chr22_39865501     AAsi    A    G        0      0        2 
  22  chr22_39865501     AKia    A    G        0      0        2 
  22  chr22_39865501     AOna    A    G        0      0        2 
  22  chr22_39865501     ASom    A    G        0      0        2 
  22  chr22_39865501     HCab    A    G        1      2        2 
  22  chr22_39865501     HPrz    A    G        1      2        2 
  22  chr22_39865501     ZBoe    A    G        0      0        2 
  22  chr22_39865501     ZGre    A    G        0      0        2 
  22  chr22_39865501     ZHar    A    G        0      0        2 
  22  chr22_39865501   Sample    A    G        1      2        2 
  22  chr22_39866018     AAsi    A    G        0      0        2 
  22  chr22_39866018     AKia    A    G        0      0        2 
  22  chr22_39866018     AOna    A    G        0      0        2 
  22  chr22_39866018     ASom    A    G        0      0        2 
  22  chr22_39866018     HCab    A    G        0      0        2 
  22  chr22_39866018     HPrz    A    G        0      0        2 
  22  chr22_39866018     ZBoe    A    G        0      0        2 
  22  chr22_39866018     ZGre    A    G        1      2        2 
  22  chr22_39866018     ZHar    A    G        0      0        2 
  22  chr22_39866018   Sample    A    G        0      0        2 
  22  chr22_39866033     AAsi    C    T        0      0        2 
  22  chr22_39866033     AKia    C    T        0      0        2 
  22  chr22_39866033     AOna    C    T        1      2        2 
  22  chr22_39866033     ASom    C    T        0      0        2 
  22  chr22_39866033     HCab    C    T        1      2        2 
  22  chr22_39866033     HPrz    C    T        1      2        2 
  22  chr22_39866033     ZBoe    C    T        0      0        2 
  22  chr22_39866033     ZGre    C    T        0      0        2 
  22  chr22_39866033     ZHar    C    T        0      0        2 
  22  chr22_39866033   Sample    C    T        1      2        2 
  22  chr22_39867910     AAsi    T    C        0      0        2 
  22  chr22_39867910     AKia    T    C        0      0        2 
  22  chr22_39867910     AOna    T    C        0      0        2 
  22  chr22_39867910     ASom    T    C        0      0        2 
  22  chr22_39867910     HCab    T    C        1      2        2 
  22  chr22_39867910     HPrz    T    C        1      2        2 
  22  chr22_39867910     ZBoe    T    C        0      0        2 
  22  chr22_39867910     ZGre    T    C        0      0        2 
  22  chr22_39867910     ZHar    T    C        0      0        2 
  22  chr22_39867910   Sample    T    C        1      2        2 
  22  chr22_39881020     AAsi    G    T        0      0        2 
  22  chr22_39881020     AKia    G    T        0      0        2 
  22  chr22_39881020     AOna    G    T        0      0        2 
  22  chr22_39881020     ASom    G    T        0      0        2 
  22  chr22_39881020     HCab    G    T        1      2        2 
  22  chr22_39881020     HPrz    G    T        1      2        2 
  22  chr22_39881020     ZBoe    G    T        0      0        2 
  22  chr22_39881020     ZGre    G    T        0      0        2 
  22  chr22_39881020     ZHar    G    T        0      0        2 
  22  chr22_39881020   Sample    G    T        1      2        2 
  22  chr22_39890943     AAsi    T    C        0      0        2 
  22  chr22_39890943     AKia    T    C        0      0        2 
  22  chr22_39890943     AOna    T    C        0      0        2 
  22  chr22_39890943     ASom    T    C        0      0        2 
  22  chr22_39890943     HCab    T    C        1      2        2 
  22  chr22_39890943     HPrz    T    C        1      2        2 
  22  chr22_39890943     ZBoe    T    C        0      0        2 
  22  chr22_39890943     ZGre    T    C        0      0        2 
  22  chr22_39890943     ZHar    T    C        0      0        2 
  22  chr22_39890943   Sample    T    C        1      2        2 
  22  chr22_39897519     AAsi    G    A        0      0        2 
  22  chr22_39897519     AKia    G    A        0      0        2 
  22  chr22_39897519     AOna    G    A        0      0        2 
  22  chr22_39897519     ASom    G    A        0      0        2 
  22  chr22_39897519     HCab    G    A        1      2        2 
  22  chr22_39897519     HPrz    G    A        1      2        2 
  22  chr22_39897519     ZBoe    G    A        0      0        2 
  22  chr22_39897519     ZGre    G    A        0      0        2 
  22  chr22_39897519     ZHar    G    A        0      0        2 
  22  chr22_39897519   Sample    G    A        1      2        2 
  22  chr22_39898406     AAsi    G    T        0      0        2 
  22  chr22_39898406     AKia    G    T        0      0        2 
  22  chr22_39898406     AOna    G    T        0      0        2 
  22  chr22_39898406     ASom    G    T        0      0        2 
  22  chr22_39898406     HCab    G    T        0      0        2 
  22  chr22_39898406     HPrz    G    T        0      0        2 
  22  chr22_39898406     ZBoe    G    T      0.5      1        2 
  22  chr22_39898406     ZGre    G    T        0      0        2 
  22  chr22_39898406     ZHar    G    T        0      0        2 
  22  chr22_39898406   Sample    G    T        0      0        2 
  22  chr22_39899113     AAsi    C    T        0      0        2 
  22  chr22_39899113     AKia    C    T        0      0        2 
  22  chr22_39899113     AOna    C    T        0      0        2 
  22  chr22_39899113     ASom    C    T        0      0        2 
  22  chr22_39899113     HCab    C    T        1      2        2 
  22  chr22_39899113     HPrz    C    T        1      2        2 
  22  chr22_39899113     ZBoe    C    T        0      0        2 
  22  chr22_39899113     ZGre    C    T        0      0        2 
  22  chr22_39899113     ZHar    C    T        0      0        2 
  22  chr22_39899113   Sample    C    T        1      2        2 
  22  chr22_39899951     AAsi    T    G        0      0        2 
  22  chr22_39899951     AKia    T    G        0      0        2 
  22  chr22_39899951     AOna    T    G        0      0        2 
  22  chr22_39899951     ASom    T    G        0      0        2 
  22  chr22_39899951     HCab    T    G        1      2        2 
  22  chr22_39899951     HPrz    T    G        1      2        2 
  22  chr22_39899951     ZBoe    T    G        0      0        2 
  22  chr22_39899951     ZGre    T    G        0      0        2 
  22  chr22_39899951     ZHar    T    G        0      0        2 
  22  chr22_39899951   Sample    T    G        1      2        2 
  22  chr22_39902530     AAsi    G    A      0.5      1        2 
  22  chr22_39902530     AKia    G    A        0      0        2 
  22  chr22_39902530     AOna    G    A        0      0        2 
  22  chr22_39902530     ASom    G    A      0.5      1        2 
  22  chr22_39902530     HCab    G    A        0      0        2 
  22  chr22_39902530     HPrz    G    A        0      0        2 
  22  chr22_39902530     ZBoe    G    A        0      0        2 
  22  chr22_39902530     ZGre    G    A        0      0        2 
  22  chr22_39902530     ZHar    G    A        0      0        2 
  22  chr22_39902530   Sample    G    A        0      0        2 
  22  chr22_39906358     AAsi    A    G        0      0        2 
  22  chr22_39906358     AKia    A    G        0      0        2 
  22  chr22_39906358     AOna    A    G        0      0        2 
  22  chr22_39906358     ASom    A    G        0      0        2 
  22  chr22_39906358     HCab    A    G        1      2        2 
  22  chr22_39906358     HPrz    A    G        1      2        2 
  22  chr22_39906358     ZBoe    A    G        0      0        2 
  22  chr22_39906358     ZGre    A    G        0      0        2 
  22  chr22_39906358     ZHar    A    G      0.5      1        2 
  22  chr22_39906358   Sample    A    G        1      2        2 
  22  chr22_39909824     AAsi    A    C        0      0        2 
  22  chr22_39909824     AKia    A    C        0      0        2 
  22  chr22_39909824     AOna    A    C        0      0        2 
  22  chr22_39909824     ASom    A    C        0      0        2 
  22  chr22_39909824     HCab    A    C        0      0        2 
  22  chr22_39909824     HPrz    A    C        0      0        2 
  22  chr22_39909824     ZBoe    A    C        0      0        2 
  22  chr22_39909824     ZGre    A    C        0      0        2 
  22  chr22_39909824     ZHar    A    C      0.5      1        2 
  22  chr22_39909824   Sample    A    C        0      0        2 
  22  chr22_39914624     AAsi    A    C        0      0        2 
  22  chr22_39914624     AKia    A    C        0      0        2 
  22  chr22_39914624     AOna    A    C        0      0        2 
  22  chr22_39914624     ASom    A    C        0      0        2 
  22  chr22_39914624     HCab    A    C        0      0        2 
  22  chr22_39914624     HPrz    A    C        0      0        2 
  22  chr22_39914624     ZBoe    A    C      0.5      1        2 
  22  chr22_39914624     ZGre    A    C        0      0        2 
  22  chr22_39914624     ZHar    A    C        0      0        2 
  22  chr22_39914624   Sample    A    C        0      0        2 
  22  chr22_39915865     AAsi    T    G        0      0        2 
  22  chr22_39915865     AKia    T    G        0      0        2 
  22  chr22_39915865     AOna    T    G        0      0        2 
  22  chr22_39915865     ASom    T    G        0      0        2 
  22  chr22_39915865     HCab    T    G        0      0        2 
  22  chr22_39915865     HPrz    T    G        0      0        2 
  22  chr22_39915865     ZBoe    T    G        0      0        2 
  22  chr22_39915865     ZGre    T    G        1      2        2 
  22  chr22_39915865     ZHar    T    G        0      0        2 
  22  chr22_39915865   Sample    T    G        0      0        2 
  22  chr22_39915893     AAsi    C    G        0      0        2 
  22  chr22_39915893     AKia    C    G        0      0        2 
  22  chr22_39915893     AOna    C    G        0      0        2 
  22  chr22_39915893     ASom    C    G        0      0        2 
  22  chr22_39915893     HCab    C    G        1      2        2 
  22  chr22_39915893     HPrz    C    G        1      2        2 
  22  chr22_39915893     ZBoe    C    G        0      0        2 
  22  chr22_39915893     ZGre    C    G        0      0        2 
  22  chr22_39915893     ZHar    C    G        0      0        2 
  22  chr22_39915893   Sample    C    G        1      2        2 
  22  chr22_39918641     AAsi    C    T        1      2        2 
  22  chr22_39918641     AKia    C    T        0      0        2 
  22  chr22_39918641     AOna    C    T        0      0        2 
  22  chr22_39918641     ASom    C    T        1      2        2 
  22  chr22_39918641     HCab    C    T        0      0        2 
  22  chr22_39918641     HPrz    C    T        0      0        2 
  22  chr22_39918641     ZBoe    C    T        1      2        2 
  22  chr22_39918641     ZGre    C    T        1      2        2 
  22  chr22_39918641     ZHar    C    T        1      2        2 
  22  chr22_39918641   Sample    C    T        0      0        2 
  22  chr22_39923343     AAsi    G    C        0      0        2 
  22  chr22_39923343     AKia    G    C        0      0        2 
  22  chr22_39923343     AOna    G    C        1      2        2 
  22  chr22_39923343     ASom    G    C        0      0        2 
  22  chr22_39923343     HCab    G    C        0      0        2 
  22  chr22_39923343     HPrz    G    C        0      0        2 
  22  chr22_39923343     ZBoe    G    C        0      0        2 
  22  chr22_39923343     ZGre    G    C        0      0        2 
  22  chr22_39923343     ZHar    G    C        0      0        2 
  22  chr22_39923343   Sample    G    C        0      0        2 
  22  chr22_39925300     AAsi    C    T        0      0        2 
  22  chr22_39925300     AKia    C    T        0      0        2 
  22  chr22_39925300     AOna    C    T        1      2        2 
  22  chr22_39925300     ASom    C    T        0      0        2 
  22  chr22_39925300     HCab    C    T        0      0        2 
  22  chr22_39925300     HPrz    C    T        0      0        2 
  22  chr22_39925300     ZBoe    C    T        0      0        2 
  22  chr22_39925300     ZGre    C    T        0      0        2 
  22  chr22_39925300     ZHar    C    T        0      0        2 
  22  chr22_39925300   Sample    C    T        0      0        2 
  22  chr22_39925489     AAsi    C    T        0      0        2 
  22  chr22_39925489     AKia    C    T        0      0        2 
  22  chr22_39925489     AOna    C    T        0      0        2 
  22  chr22_39925489     ASom    C    T        0      0        2 
  22  chr22_39925489     HCab    C    T      0.5      1        2 
  22  chr22_39925489     HPrz    C    T        0      0        2 
  22  chr22_39925489     ZBoe    C    T        0      0        2 
  22  chr22_39925489     ZGre    C    T        0      0        2 
  22  chr22_39925489     ZHar    C    T        0      0        2 
  22  chr22_39925489   Sample    C    T        0      0        2 
  22  chr22_39931764     AAsi    T    C        0      0        2 
  22  chr22_39931764     AKia    T    C        0      0        2 
  22  chr22_39931764     AOna    T    C        0      0        2 
  22  chr22_39931764     ASom    T    C        0      0        2 
  22  chr22_39931764     HCab    T    C        1      2        2 
  22  chr22_39931764     HPrz    T    C        1      2        2 
  22  chr22_39931764     ZBoe    T    C        0      0        2 
  22  chr22_39931764     ZGre    T    C        0      0        2 
  22  chr22_39931764     ZHar    T    C        0      0        2 
  22  chr22_39931764   Sample    T    C        1      2        2 
  22  chr22_39938767     AAsi    T    C        1      2        2 
  22  chr22_39938767     AKia    T    C        0      0        2 
  22  chr22_39938767     AOna    T    C        0      0        2 
  22  chr22_39938767     ASom    T    C        1      2        2 
  22  chr22_39938767     HCab    T    C        0      0        2 
  22  chr22_39938767     HPrz    T    C        0      0        2 
  22  chr22_39938767     ZBoe    T    C        0      0        2 
  22  chr22_39938767     ZGre    T    C        0      0        2 
  22  chr22_39938767     ZHar    T    C        0      0        2 
  22  chr22_39938767   Sample    T    C        0      0        2 
  22  chr22_39940732     AAsi    C    T        0      0        2 
  22  chr22_39940732     AKia    C    T        0      0        2 
  22  chr22_39940732     AOna    C    T        0      0        2 
  22  chr22_39940732     ASom    C    T        0      0        2 
  22  chr22_39940732     HCab    C    T        0      0        2 
  22  chr22_39940732     HPrz    C    T        0      0        2 
  22  chr22_39940732     ZBoe    C    T        0      0        2 
  22  chr22_39940732     ZGre    C    T        1      2        2 
  22  chr22_39940732     ZHar    C    T        0      0        2 
  22  chr22_39940732   Sample    C    T        0      0        2 
  22  chr22_39941834     AAsi    G    A        0      0        2 
  22  chr22_39941834     AKia    G    A        0      0        2 
  22  chr22_39941834     AOna    G    A        0      0        2 
  22  chr22_39941834     ASom    G    A        0      0        2 
  22  chr22_39941834     HCab    G    A        0      0        2 
  22  chr22_39941834     HPrz    G    A        0      0        2 
  22  chr22_39941834     ZBoe    G    A      0.5      1        2 
  22  chr22_39941834     ZGre    G    A        0      0        2 
  22  chr22_39941834     ZHar    G    A        0      0        2 
  22  chr22_39941834   Sample    G    A        0      0        2 
  22  chr22_39946318     AAsi    T    C        0      0        2 
  22  chr22_39946318     AKia    T    C        0      0        2 
  22  chr22_39946318     AOna    T    C        0      0        2 
  22  chr22_39946318     ASom    T    C        0      0        2 
  22  chr22_39946318     HCab    T    C        1      2        2 
  22  chr22_39946318     HPrz    T    C        1      2        2 
  22  chr22_39946318     ZBoe    T    C        0      0        2 
  22  chr22_39946318     ZGre    T    C        0      0        2 
  22  chr22_39946318     ZHar    T    C        0      0        2 
  22  chr22_39946318   Sample    T    C        1      2        2 
  22  chr22_39949715     AAsi    G    C      0.5      1        2 
  22  chr22_39949715     AKia    G    C        0      0        2 
  22  chr22_39949715     AOna    G    C        0      0        2 
  22  chr22_39949715     ASom    G    C        0      0        2 
  22  chr22_39949715     HCab    G    C        0      0        2 
  22  chr22_39949715     HPrz    G    C        0      0        2 
  22  chr22_39949715     ZBoe    G    C        0      0        2 
  22  chr22_39949715     ZGre    G    C        0      0        2 
  22  chr22_39949715     ZHar    G    C        0      0        2 
  22  chr22_39949715   Sample    G    C        0      0        2 
  22  chr22_39950368     AAsi    C    A        0      0        2 
  22  chr22_39950368     AKia    C    A        0      0        2 
  22  chr22_39950368     AOna    C    A        0      0        2 
  22  chr22_39950368     ASom    C    A        0      0        2 
  22  chr22_39950368     HCab    C    A        0      0        2 
  22  chr22_39950368     HPrz    C    A        0      0        2 
  22  chr22_39950368     ZBoe    C    A        0      0        2 
  22  chr22_39950368     ZGre    C    A        1      2        2 
  22  chr22_39950368     ZHar    C    A        0      0        2 
  22  chr22_39950368   Sample    C    A        0      0        2 
  22  chr22_39954144     AAsi    G    A        0      0        2 
  22  chr22_39954144     AKia    G    A        0      0        2 
  22  chr22_39954144     AOna    G    A        0      0        2 
  22  chr22_39954144     ASom    G    A        0      0        2 
  22  chr22_39954144     HCab    G    A        1      2        2 
  22  chr22_39954144     HPrz    G    A        1      2        2 
  22  chr22_39954144     ZBoe    G    A        0      0        2 
  22  chr22_39954144     ZGre    G    A        0      0        2 
  22  chr22_39954144     ZHar    G    A        0      0        2 
  22  chr22_39954144   Sample    G    A        1      2        2 
  22  chr22_39955521     AAsi    A    G        0      0        2 
  22  chr22_39955521     AKia    A    G        0      0        2 
  22  chr22_39955521     AOna    A    G        0      0        2 
  22  chr22_39955521     ASom    A    G      0.5      1        2 
  22  chr22_39955521     HCab    A    G        0      0        2 
  22  chr22_39955521     HPrz    A    G        0      0        2 
  22  chr22_39955521     ZBoe    A    G        0      0        2 
  22  chr22_39955521     ZGre    A    G        0      0        2 
  22  chr22_39955521     ZHar    A    G        0      0        2 
  22  chr22_39955521   Sample    A    G        0      0        2 
  22  chr22_39956802     AAsi    G    C        1      2        2 
  22  chr22_39956802     AKia    G    C        0      0        2 
  22  chr22_39956802     AOna    G    C        0      0        2 
  22  chr22_39956802     ASom    G    C        1      2        2 
  22  chr22_39956802     HCab    G    C        0      0        2 
  22  chr22_39956802     HPrz    G    C        0      0        2 
  22  chr22_39956802     ZBoe    G    C        0      0        2 
  22  chr22_39956802     ZGre    G    C        0      0        2 
  22  chr22_39956802     ZHar    G    C        0      0        2 
  22  chr22_39956802   Sample    G    C        0      0        2 
  22  chr22_39957677     AAsi    C    T        1      2        2 
  22  chr22_39957677     AKia    C    T      0.5      1        2 
  22  chr22_39957677     AOna    C    T        1      2        2 
  22  chr22_39957677     ASom    C    T        1      2        2 
  22  chr22_39957677     HCab    C    T        0      0        2 
  22  chr22_39957677     HPrz    C    T        0      0        2 
  22  chr22_39957677     ZBoe    C    T        0      0        2 
  22  chr22_39957677     ZGre    C    T        0      0        2 
  22  chr22_39957677     ZHar    C    T        0      0        2 
  22  chr22_39957677   Sample    C    T        0      0        2 
  22  chr22_39959727     AAsi    C    T        1      2        2 
  22  chr22_39959727     AKia    C    T        0      0        2 
  22  chr22_39959727     AOna    C    T        0      0        2 
  22  chr22_39959727     ASom    C    T        1      2        2 
  22  chr22_39959727     HCab    C    T        0      0        2 
  22  chr22_39959727     HPrz    C    T        0      0        2 
  22  chr22_39959727     ZBoe    C    T        1      2        2 
  22  chr22_39959727     ZGre    C    T        1      2        2 
  22  chr22_39959727     ZHar    C    T        1      2        2 
  22  chr22_39959727   Sample    C    T        0      0        2 
  22  chr22_39965484     AAsi    C    A        0      0        2 
  22  chr22_39965484     AKia    C    A        0      0        2 
  22  chr22_39965484     AOna    C    A        0      0        2 
  22  chr22_39965484     ASom    C    A        0      0        2 
  22  chr22_39965484     HCab    C    A        1      2        2 
  22  chr22_39965484     HPrz    C    A      0.5      1        2 
  22  chr22_39965484     ZBoe    C    A        0      0        2 
  22  chr22_39965484     ZGre    C    A        0      0        2 
  22  chr22_39965484     ZHar    C    A        0      0        2 
  22  chr22_39965484   Sample    C    A        1      2        2 
  22  chr22_39966255     AAsi    T    C        0      0        2 
  22  chr22_39966255     AKia    T    C        0      0        2 
  22  chr22_39966255     AOna    T    C        0      0        2 
  22  chr22_39966255     ASom    T    C        0      0        2 
  22  chr22_39966255     HCab    T    C        1      2        2 
  22  chr22_39966255     HPrz    T    C        1      2        2 
  22  chr22_39966255     ZBoe    T    C        0      0        2 
  22  chr22_39966255     ZGre    T    C        0      0        2 
  22  chr22_39966255     ZHar    T    C        0      0        2 
  22  chr22_39966255   Sample    T    C        1      2        2 
  22  chr22_39968140     AAsi    T    C        0      0        2 
  22  chr22_39968140     AKia    T    C        0      0        2 
  22  chr22_39968140     AOna    T    C        0      0        2 
  22  chr22_39968140     ASom    T    C        0      0        2 
  22  chr22_39968140     HCab    T    C        1      2        2 
  22  chr22_39968140     HPrz    T    C        1      2        2 
  22  chr22_39968140     ZBoe    T    C        0      0        2 
  22  chr22_39968140     ZGre    T    C        0      0        2 
  22  chr22_39968140     ZHar    T    C        0      0        2 
  22  chr22_39968140   Sample    T    C        1      2        2 
  22  chr22_39975167     AAsi    T    C        0      0        2 
  22  chr22_39975167     AKia    T    C        0      0        2 
  22  chr22_39975167     AOna    T    C        0      0        2 
  22  chr22_39975167     ASom    T    C        0      0        2 
  22  chr22_39975167     HCab    T    C      0.5      1        2 
  22  chr22_39975167     HPrz    T    C        0      0        2 
  22  chr22_39975167     ZBoe    T    C        0      0        2 
  22  chr22_39975167     ZGre    T    C        0      0        2 
  22  chr22_39975167     ZHar    T    C        0      0        2 
  22  chr22_39975167   Sample    T    C        1      2        2 
  22  chr22_39977014     AAsi    C    T        0      0        2 
  22  chr22_39977014     AKia    C    T        0      0        2 
  22  chr22_39977014     AOna    C    T        0      0        2 
  22  chr22_39977014     ASom    C    T        0      0        2 
  22  chr22_39977014     HCab    C    T        0      0        2 
  22  chr22_39977014     HPrz    C    T        0      0        2 
  22  chr22_39977014     ZBoe    C    T        0      0        2 
  22  chr22_39977014     ZGre    C    T        0      0        2 
  22  chr22_39977014     ZHar    C    T        1      2        2 
  22  chr22_39977014   Sample    C    T        0      0        2 
  22  chr22_39980868     AAsi    A    G        0      0        2 
  22  chr22_39980868     AKia    A    G        0      0        2 
  22  chr22_39980868     AOna    A    G        0      0        2 
  22  chr22_39980868     ASom    A    G        0      0        2 
  22  chr22_39980868     HCab    A    G        0      0        2 
  22  chr22_39980868     HPrz    A    G        0      0        2 
  22  chr22_39980868     ZBoe    A    G      0.5      1        2 
  22  chr22_39980868     ZGre    A    G        0      0        2 
  22  chr22_39980868     ZHar    A    G        0      0        2 
  22  chr22_39980868   Sample    A    G        0      0        2 
  22  chr22_39984832     AAsi    T    C        0      0        2 
  22  chr22_39984832     AKia    T    C        0      0        2 
  22  chr22_39984832     AOna    T    C        0      0        2 
  22  chr22_39984832     ASom    T    C        0      0        2 
  22  chr22_39984832     HCab    T    C        0      0        2 
  22  chr22_39984832     HPrz    T    C      0.5      1        2 
  22  chr22_39984832     ZBoe    T    C        0      0        2 
  22  chr22_39984832     ZGre    T    C        0      0        2 
  22  chr22_39984832     ZHar    T    C        0      0        2 
  22  chr22_39984832   Sample    T    C        0      0        2 
  22  chr22_39985512     AAsi    A    G        0      0        2 
  22  chr22_39985512     AKia    A    G        0      0        2 
  22  chr22_39985512     AOna    A    G        0      0        2 
  22  chr22_39985512     ASom    A    G        0      0        2 
  22  chr22_39985512     HCab    A    G        1      2        2 
  22  chr22_39985512     HPrz    A    G        1      2        2 
  22  chr22_39985512     ZBoe    A    G        0      0        2 
  22  chr22_39985512     ZGre    A    G        0      0        2 
  22  chr22_39985512     ZHar    A    G        0      0        2 
  22  chr22_39985512   Sample    A    G        1      2        2 
  22  chr22_39994356     AAsi    T    C        0      0        2 
  22  chr22_39994356     AKia    T    C        0      0        2 
  22  chr22_39994356     AOna    T    C        0      0        2 
  22  chr22_39994356     ASom    T    C        0      0        2 
  22  chr22_39994356     HCab    T    C        0      0        2 
  22  chr22_39994356     HPrz    T    C        0      0        2 
  22  chr22_39994356     ZBoe    T    C      0.5      1        2 
  22  chr22_39994356     ZGre    T    C        0      0        2 
  22  chr22_39994356     ZHar    T    C        0      0        2 
  22  chr22_39994356   Sample    T    C        0      0        2 
  22  chr22_39994493     AAsi    T    C        0      0        2 
  22  chr22_39994493     AKia    T    C      0.5      1        2 
  22  chr22_39994493     AOna    T    C        0      0        2 
  22  chr22_39994493     ASom    T    C        0      0        2 
  22  chr22_39994493     HCab    T    C        0      0        2 
  22  chr22_39994493     HPrz    T    C        0      0        2 
  22  chr22_39994493     ZBoe    T    C        0      0        2 
  22  chr22_39994493     ZGre    T    C        0      0        2 
  22  chr22_39994493     ZHar    T    C        0      0        2 
  22  chr22_39994493   Sample    T    C        0      0        2 
  22  chr22_39998486     AAsi    A    G        0      0        2 
  22  chr22_39998486     AKia    A    G        0      0        2 
  22  chr22_39998486     AOna    A    G        0      0        2 
  22  chr22_39998486     ASom    A    G        0      0        2 
  22  chr22_39998486     HCab    A    G        1      2        2 
  22  chr22_39998486     HPrz    A    G        1      2        2 
  22  chr22_39998486     ZBoe    A    G        0      0        2 
  22  chr22_39998486     ZGre    A    G        0      0        2 
  22  chr22_39998486     ZHar    A    G        0      0        2 
  22  chr22_39998486   Sample    A    G        1      2        2 
  22  chr22_40010770     AAsi    G    A        0      0        2 
  22  chr22_40010770     AKia    G    A        0      0        2 
  22  chr22_40010770     AOna    G    A        0      0        2 
  22  chr22_40010770     ASom    G    A        0      0        2 
  22  chr22_40010770     HCab    G    A        0      0        2 
  22  chr22_40010770     HPrz    G    A        0      0        2 
  22  chr22_40010770     ZBoe    G    A        0      0        2 
  22  chr22_40010770     ZGre    G    A        1      2        2 
  22  chr22_40010770     ZHar    G    A        0      0        2 
  22  chr22_40010770   Sample    G    A        0      0        2 
  22  chr22_40012398     AAsi    T    C        0      0        2 
  22  chr22_40012398     AKia    T    C        0      0        2 
  22  chr22_40012398     AOna    T    C        0      0        2 
  22  chr22_40012398     ASom    T    C        0      0        2 
  22  chr22_40012398     HCab    T    C        0      0        2 
  22  chr22_40012398     HPrz    T    C        0      0        2 
  22  chr22_40012398     ZBoe    T    C      0.5      1        2 
  22  chr22_40012398     ZGre    T    C        0      0        2 
  22  chr22_40012398     ZHar    T    C        0      0        2 
  22  chr22_40012398   Sample    T    C        0      0        2 
  22  chr22_40017361     AAsi    G    C        1      2        2 
  22  chr22_40017361     AKia    G    C        0      0        2 
  22  chr22_40017361     AOna    G    C        0      0        2 
  22  chr22_40017361     ASom    G    C        0      0        2 
  22  chr22_40017361     HCab    G    C        0      0        2 
  22  chr22_40017361     HPrz    G    C        0      0        2 
  22  chr22_40017361     ZBoe    G    C        0      0        2 
  22  chr22_40017361     ZGre    G    C        0      0        2 
  22  chr22_40017361     ZHar    G    C        0      0        2 
  22  chr22_40017361   Sample    G    C        0      0        2 
  22  chr22_40021598     AAsi    A    G        1      2        2 
  22  chr22_40021598     AKia    A    G        0      0        2 
  22  chr22_40021598     AOna    A    G        0      0        2 
  22  chr22_40021598     ASom    A    G        0      0        2 
  22  chr22_40021598     HCab    A    G        0      0        2 
  22  chr22_40021598     HPrz    A    G        0      0        2 
  22  chr22_40021598     ZBoe    A    G        0      0        2 
  22  chr22_40021598     ZGre    A    G        0      0        2 
  22  chr22_40021598     ZHar    A    G        0      0        2 
  22  chr22_40021598   Sample    A    G        0      0        2 
  22  chr22_40021766     AAsi    G    A        0      0        2 
  22  chr22_40021766     AKia    G    A        1      2        2 
  22  chr22_40021766     AOna    G    A        0      0        2 
  22  chr22_40021766     ASom    G    A        0      0        2 
  22  chr22_40021766     HCab    G    A        0      0        2 
  22  chr22_40021766     HPrz    G    A        0      0        2 
  22  chr22_40021766     ZBoe    G    A        0      0        2 
  22  chr22_40021766     ZGre    G    A        0      0        2 
  22  chr22_40021766     ZHar    G    A        0      0        2 
  22  chr22_40021766   Sample    G    A        0      0        2 
  22  chr22_40025094     AAsi    C    T        0      0        2 
  22  chr22_40025094     AKia    C    T        0      0        2 
  22  chr22_40025094     AOna    C    T        0      0        2 
  22  chr22_40025094     ASom    C    T        0      0        2 
  22  chr22_40025094     HCab    C    T        1      2        2 
  22  chr22_40025094     HPrz    C    T        1      2        2 
  22  chr22_40025094     ZBoe    C    T        0      0        2 
  22  chr22_40025094     ZGre    C    T        0      0        2 
  22  chr22_40025094     ZHar    C    T        0      0        2 
  22  chr22_40025094   Sample    C    T        1      2        2 
  22  chr22_40027531     AAsi    C    T        0      0        2 
  22  chr22_40027531     AKia    C    T        0      0        2 
  22  chr22_40027531     AOna    C    T        0      0        2 
  22  chr22_40027531     ASom    C    T        0      0        2 
  22  chr22_40027531     HCab    C    T        1      2        2 
  22  chr22_40027531     HPrz    C    T        1      2        2 
  22  chr22_40027531     ZBoe    C    T        0      0        2 
  22  chr22_40027531     ZGre    C    T        0      0        2 
  22  chr22_40027531     ZHar    C    T        0      0        2 
  22  chr22_40027531   Sample    C    T        1      2        2 
  22  chr22_40029151     AAsi    T    C        0      0        2 
  22  chr22_40029151     AKia    T    C        0      0        2 
  22  chr22_40029151     AOna    T    C        0      0        2 
  22  chr22_40029151     ASom    T    C        0      0        2 
  22  chr22_40029151     HCab    T    C        0      0        2 
  22  chr22_40029151     HPrz    T    C        0      0        2 
  22  chr22_40029151     ZBoe    T    C      0.5      1        2 
  22  chr22_40029151     ZGre    T    C        0      0        2 
  22  chr22_40029151     ZHar    T    C        0      0        2 
  22  chr22_40029151   Sample    T    C        0      0        2 
  22  chr22_40034507     AAsi    T    C        0      0        2 
  22  chr22_40034507     AKia    T    C        0      0        2 
  22  chr22_40034507     AOna    T    C        0      0        2 
  22  chr22_40034507     ASom    T    C        0      0        2 
  22  chr22_40034507     HCab    T    C        0      0        2 
  22  chr22_40034507     HPrz    T    C        0      0        2 
  22  chr22_40034507     ZBoe    T    C      0.5      1        2 
  22  chr22_40034507     ZGre    T    C        0      0        2 
  22  chr22_40034507     ZHar    T    C        0      0        2 
  22  chr22_40034507   Sample    T    C        0      0        2 
  22  chr22_40034850     AAsi    C    T        0      0        2 
  22  chr22_40034850     AKia    C    T        0      0        2 
  22  chr22_40034850     AOna    C    T        0      0        2 
  22  chr22_40034850     ASom    C    T        0      0        2 
  22  chr22_40034850     HCab    C    T        1      2        2 
  22  chr22_40034850     HPrz    C    T        1      2        2 
  22  chr22_40034850     ZBoe    C    T        0      0        2 
  22  chr22_40034850     ZGre    C    T        0      0        2 
  22  chr22_40034850     ZHar    C    T        0      0        2 
  22  chr22_40034850   Sample    C    T        1      2        2 
  22  chr22_40039025     AAsi    A    G        0      0        2 
  22  chr22_40039025     AKia    A    G        0      0        2 
  22  chr22_40039025     AOna    A    G        0      0        2 
  22  chr22_40039025     ASom    A    G        0      0        2 
  22  chr22_40039025     HCab    A    G        1      2        2 
  22  chr22_40039025     HPrz    A    G        1      2        2 
  22  chr22_40039025     ZBoe    A    G        0      0        2 
  22  chr22_40039025     ZGre    A    G        0      0        2 
  22  chr22_40039025     ZHar    A    G        0      0        2 
  22  chr22_40039025   Sample    A    G        1      2        2 
  22  chr22_40042649     AAsi    A    G        0      0        2 
  22  chr22_40042649     AKia    A    G        0      0        2 
  22  chr22_40042649     AOna    A    G        0      0        2 
  22  chr22_40042649     ASom    A    G        0      0        2 
  22  chr22_40042649     HCab    A    G        0      0        2 
  22  chr22_40042649     HPrz    A    G        0      0        2 
  22  chr22_40042649     ZBoe    A    G        1      2        2 
  22  chr22_40042649     ZGre    A    G        1      2        2 
  22  chr22_40042649     ZHar    A    G        1      2        2 
  22  chr22_40042649   Sample    A    G        0      0        2 
  22  chr22_40043097     AAsi    C    T        0      0        2 
  22  chr22_40043097     AKia    C    T        0      0        2 
  22  chr22_40043097     AOna    C    T        0      0        2 
  22  chr22_40043097     ASom    C    T        0      0        2 
  22  chr22_40043097     HCab    C    T        0      0        2 
  22  chr22_40043097     HPrz    C    T        0      0        2 
  22  chr22_40043097     ZBoe    C    T        1      2        2 
  22  chr22_40043097     ZGre    C    T        0      0        2 
  22  chr22_40043097     ZHar    C    T        0      0        2 
  22  chr22_40043097   Sample    C    T        0      0        2 
  22  chr22_40049637     AAsi    C    T        0      0        2 
  22  chr22_40049637     AKia    C    T        0      0        2 
  22  chr22_40049637     AOna    C    T        0      0        2 
  22  chr22_40049637     ASom    C    T        0      0        2 
  22  chr22_40049637     HCab    C    T      0.5      1        2 
  22  chr22_40049637     HPrz    C    T        0      0        2 
  22  chr22_40049637     ZBoe    C    T        0      0        2 
  22  chr22_40049637     ZGre    C    T        0      0        2 
  22  chr22_40049637     ZHar    C    T        0      0        2 
  22  chr22_40049637   Sample    C    T        0      0        2 
  22  chr22_40050927     AAsi    G    A        0      0        2 
  22  chr22_40050927     AKia    G    A        0      0        2 
  22  chr22_40050927     AOna    G    A        0      0        2 
  22  chr22_40050927     ASom    G    A        0      0        2 
  22  chr22_40050927     HCab    G    A        0      0        2 
  22  chr22_40050927     HPrz    G    A        0      0        2 
  22  chr22_40050927     ZBoe    G    A      0.5      1        2 
  22  chr22_40050927     ZGre    G    A        0      0        2 
  22  chr22_40050927     ZHar    G    A        0      0        2 
  22  chr22_40050927   Sample    G    A        0      0        2 
  22  chr22_40053559     AAsi    A    G        0      0        2 
  22  chr22_40053559     AKia    A    G        0      0        2 
  22  chr22_40053559     AOna    A    G        0      0        2 
  22  chr22_40053559     ASom    A    G        0      0        2 
  22  chr22_40053559     HCab    A    G        1      2        2 
  22  chr22_40053559     HPrz    A    G        0      0        2 
  22  chr22_40053559     ZBoe    A    G        0      0        2 
  22  chr22_40053559     ZGre    A    G        0      0        2 
  22  chr22_40053559     ZHar    A    G        0      0        2 
  22  chr22_40053559   Sample    A    G        0      0        2 
  22  chr22_40057323     AAsi    C    T        0      0        2 
  22  chr22_40057323     AKia    C    T        0      0        2 
  22  chr22_40057323     AOna    C    T        0      0        2 
  22  chr22_40057323     ASom    C    T        0      0        2 
  22  chr22_40057323     HCab    C    T        1      2        2 
  22  chr22_40057323     HPrz    C    T        1      2        2 
  22  chr22_40057323     ZBoe    C    T        0      0        2 
  22  chr22_40057323     ZGre    C    T        0      0        2 
  22  chr22_40057323     ZHar    C    T        0      0        2 
  22  chr22_40057323   Sample    C    T        1      2        2 
  22  chr22_40059623     AAsi    T    C        0      0        2 
  22  chr22_40059623     AKia    T    C        0      0        2 
  22  chr22_40059623     AOna    T    C        0      0        2 
  22  chr22_40059623     ASom    T    C        0      0        2 
  22  chr22_40059623     HCab    T    C        1      2        2 
  22  chr22_40059623     HPrz    T    C        1      2        2 
  22  chr22_40059623     ZBoe    T    C        0      0        2 
  22  chr22_40059623     ZGre    T    C        0      0        2 
  22  chr22_40059623     ZHar    T    C        0      0        2 
  22  chr22_40059623   Sample    T    C        1      2        2 
  22  chr22_40064277     AAsi    T    C        0      0        2 
  22  chr22_40064277     AKia    T    C        0      0        2 
  22  chr22_40064277     AOna    T    C        0      0        2 
  22  chr22_40064277     ASom    T    C        0      0        2 
  22  chr22_40064277     HCab    T    C        0      0        2 
  22  chr22_40064277     HPrz    T    C        0      0        2 
  22  chr22_40064277     ZBoe    T    C      0.5      1        2 
  22  chr22_40064277     ZGre    T    C        0      0        2 
  22  chr22_40064277     ZHar    T    C        0      0        2 
  22  chr22_40064277   Sample    T    C        0      0        2 
  22  chr22_40067045     AAsi    T    C        0      0        2 
  22  chr22_40067045     AKia    T    C        0      0        2 
  22  chr22_40067045     AOna    T    C        0      0        2 
  22  chr22_40067045     ASom    T    C        0      0        2 
  22  chr22_40067045     HCab    T    C        0      0        2 
  22  chr22_40067045     HPrz    T    C        0      0        2 
  22  chr22_40067045     ZBoe    T    C        0      0        2 
  22  chr22_40067045     ZGre    T    C        1      2        2 
  22  chr22_40067045     ZHar    T    C        0      0        2 
  22  chr22_40067045   Sample    T    C        0      0        2 
  22  chr22_40073150     AAsi    A    G        0      0        2 
  22  chr22_40073150     AKia    A    G        0      0        2 
  22  chr22_40073150     AOna    A    G        0      0        2 
  22  chr22_40073150     ASom    A    G        0      0        2 
  22  chr22_40073150     HCab    A    G        0      0        2 
  22  chr22_40073150     HPrz    A    G        0      0        2 
  22  chr22_40073150     ZBoe    A    G        1      2        2 
  22  chr22_40073150     ZGre    A    G        1      2        2 
  22  chr22_40073150     ZHar    A    G        1      2        2 
  22  chr22_40073150   Sample    A    G        0      0        2 
  22  chr22_40079812     AAsi    G    T        0      0        2 
  22  chr22_40079812     AKia    G    T        0      0        2 
  22  chr22_40079812     AOna    G    T        0      0        2 
  22  chr22_40079812     ASom    G    T        0      0        2 
  22  chr22_40079812     HCab    G    T        0      0        2 
  22  chr22_40079812     HPrz    G    T        1      2        2 
  22  chr22_40079812     ZBoe    G    T        0      0        2 
  22  chr22_40079812     ZGre    G    T        0      0        2 
  22  chr22_40079812     ZHar    G    T        0      0        2 
  22  chr22_40079812   Sample    G    T        0      0        2 
  22  chr22_40086182     AAsi    A    G        0      0        2 
  22  chr22_40086182     AKia    A    G        0      0        2 
  22  chr22_40086182     AOna    A    G        0      0        2 
  22  chr22_40086182     ASom    A    G        0      0        2 
  22  chr22_40086182     HCab    A    G        1      2        2 
  22  chr22_40086182     HPrz    A    G        1      2        2 
  22  chr22_40086182     ZBoe    A    G        0      0        2 
  22  chr22_40086182     ZGre    A    G        0      0        2 
  22  chr22_40086182     ZHar    A    G        0      0        2 
  22  chr22_40086182   Sample    A    G        1      2        2 
  22  chr22_40086826     AAsi    A    G        0      0        2 
  22  chr22_40086826     AKia    A    G        0      0        2 
  22  chr22_40086826     AOna    A    G        0      0        2 
  22  chr22_40086826     ASom    A    G        0      0        2 
  22  chr22_40086826     HCab    A    G        1      2        2 
  22  chr22_40086826     HPrz    A    G        1      2        2 
  22  chr22_40086826     ZBoe    A    G        0      0        2 
  22  chr22_40086826     ZGre    A    G        0      0        2 
  22  chr22_40086826     ZHar    A    G        0      0        2 
  22  chr22_40086826   Sample    A    G        1      2        2 
  22  chr22_40087284     AAsi    A    G        0      0        2 
  22  chr22_40087284     AKia    A    G      0.5      1        2 
  22  chr22_40087284     AOna    A    G        0      0        2 
  22  chr22_40087284     ASom    A    G      0.5      1        2 
  22  chr22_40087284     HCab    A    G        0      0        2 
  22  chr22_40087284     HPrz    A    G        0      0        2 
  22  chr22_40087284     ZBoe    A    G        0      0        2 
  22  chr22_40087284     ZGre    A    G        0      0        2 
  22  chr22_40087284     ZHar    A    G        0      0        2 
  22  chr22_40087284   Sample    A    G        0      0        2 
  22  chr22_40088449     AAsi    A    G        0      0        2 
  22  chr22_40088449     AKia    A    G        1      2        2 
  22  chr22_40088449     AOna    A    G        0      0        2 
  22  chr22_40088449     ASom    A    G        0      0        2 
  22  chr22_40088449     HCab    A    G        0      0        2 
  22  chr22_40088449     HPrz    A    G        0      0        2 
  22  chr22_40088449     ZBoe    A    G        0      0        2 
  22  chr22_40088449     ZGre    A    G        0      0        2 
  22  chr22_40088449     ZHar    A    G        0      0        2 
  22  chr22_40088449   Sample    A    G        0      0        2 
  22  chr22_40089157     AAsi    C    A        0      0        2 
  22  chr22_40089157     AKia    C    A        0      0        2 
  22  chr22_40089157     AOna    C    A        0      0        2 
  22  chr22_40089157     ASom    C    A        0      0        2 
  22  chr22_40089157     HCab    C    A        1      2        2 
  22  chr22_40089157     HPrz    C    A        1      2        2 
  22  chr22_40089157     ZBoe    C    A        0      0        2 
  22  chr22_40089157     ZGre    C    A        0      0        2 
  22  chr22_40089157     ZHar    C    A        0      0        2 
  22  chr22_40089157   Sample    C    A        1      2        2 
  22  chr22_40092627     AAsi    T    C        0      0        2 
  22  chr22_40092627     AKia    T    C        0      0        2 
  22  chr22_40092627     AOna    T    C        0      0        2 
  22  chr22_40092627     ASom    T    C        0      0        2 
  22  chr22_40092627     HCab    T    C        1      2        2 
  22  chr22_40092627     HPrz    T    C        1      2        2 
  22  chr22_40092627     ZBoe    T    C        0      0        2 
  22  chr22_40092627     ZGre    T    C        0      0        2 
  22  chr22_40092627     ZHar    T    C        0      0        2 
  22  chr22_40092627   Sample    T    C        1      2        2 
  22  chr22_40098632     AAsi    T    C        0      0        2 
  22  chr22_40098632     AKia    T    C        0      0        2 
  22  chr22_40098632     AOna    T    C        0      0        2 
  22  chr22_40098632     ASom    T    C        0      0        2 
  22  chr22_40098632     HCab    T    C      0.5      1        2 
  22  chr22_40098632     HPrz    T    C        0      0        2 
  22  chr22_40098632     ZBoe    T    C        0      0        2 
  22  chr22_40098632     ZGre    T    C        0      0        2 
  22  chr22_40098632     ZHar    T    C        0      0        2 
  22  chr22_40098632   Sample    T    C        0      0        2 
  22  chr22_40098797     AAsi    A    G        0      0        2 
  22  chr22_40098797     AKia    A    G        0      0        2 
  22  chr22_40098797     AOna    A    G        0      0        2 
  22  chr22_40098797     ASom    A    G        0      0        2 
  22  chr22_40098797     HCab    A    G        0      0        2 
  22  chr22_40098797     HPrz    A    G        0      0        2 
  22  chr22_40098797     ZBoe    A    G        0      0        2 
  22  chr22_40098797     ZGre    A    G        1      2        2 
  22  chr22_40098797     ZHar    A    G        0      0        2 
  22  chr22_40098797   Sample    A    G        0      0        2 
  22  chr22_40104069     AAsi    T    C        0      0        2 
  22  chr22_40104069     AKia    T    C        0      0        2 
  22  chr22_40104069     AOna    T    C        1      2        2 
  22  chr22_40104069     ASom    T    C        0      0        2 
  22  chr22_40104069     HCab    T    C        0      0        2 
  22  chr22_40104069     HPrz    T    C        0      0        2 
  22  chr22_40104069     ZBoe    T    C        0      0        2 
  22  chr22_40104069     ZGre    T    C        0      0        2 
  22  chr22_40104069     ZHar    T    C        0      0        2 
  22  chr22_40104069   Sample    T    C        0      0        2 
  22  chr22_40119163     AAsi    C    G        1      2        2 
  22  chr22_40119163     AKia    C    G        0      0        2 
  22  chr22_40119163     AOna    C    G        0      0        2 
  22  chr22_40119163     ASom    C    G        1      2        2 
  22  chr22_40119163     HCab    C    G        0      0        2 
  22  chr22_40119163     HPrz    C    G        0      0        2 
  22  chr22_40119163     ZBoe    C    G        0      0        2 
  22  chr22_40119163     ZGre    C    G        0      0        2 
  22  chr22_40119163     ZHar    C    G        0      0        2 
  22  chr22_40119163   Sample    C    G        0      0        2 
  22  chr22_40122903     AAsi    T    C        0      0        2 
  22  chr22_40122903     AKia    T    C        0      0        2 
  22  chr22_40122903     AOna    T    C        0      0        2 
  22  chr22_40122903     ASom    T    C        0      0        2 
  22  chr22_40122903     HCab    T    C        0      0        2 
  22  chr22_40122903     HPrz    T    C        0      0        2 
  22  chr22_40122903     ZBoe    T    C      0.5      1        2 
  22  chr22_40122903     ZGre    T    C        0      0        2 
  22  chr22_40122903     ZHar    T    C        0      0        2 
  22  chr22_40122903   Sample    T    C        0      0        2 
  22  chr22_40123170     AAsi    C    T        0      0        2 
  22  chr22_40123170     AKia    C    T        1      2        2 
  22  chr22_40123170     AOna    C    T        1      2        2 
  22  chr22_40123170     ASom    C    T        0      0        2 
  22  chr22_40123170     HCab    C    T        0      0        2 
  22  chr22_40123170     HPrz    C    T        0      0        2 
  22  chr22_40123170     ZBoe    C    T        0      0        2 
  22  chr22_40123170     ZGre    C    T        0      0        2 
  22  chr22_40123170     ZHar    C    T        0      0        2 
  22  chr22_40123170   Sample    C    T        0      0        2 
  22  chr22_40123183     AAsi    C    G        0      0        2 
  22  chr22_40123183     AKia    C    G      0.5      1        2 
  22  chr22_40123183     AOna    C    G        0      0        2 
  22  chr22_40123183     ASom    C    G        0      0        2 
  22  chr22_40123183     HCab    C    G        0      0        2 
  22  chr22_40123183     HPrz    C    G        0      0        2 
  22  chr22_40123183     ZBoe    C    G        0      0        2 
  22  chr22_40123183     ZGre    C    G        0      0        2 
  22  chr22_40123183     ZHar    C    G        0      0        2 
  22  chr22_40123183   Sample    C    G        0      0        2 
  22  chr22_40128290     AAsi    T    C        0      0        2 
  22  chr22_40128290     AKia    T    C        0      0        2 
  22  chr22_40128290     AOna    T    C        0      0        2 
  22  chr22_40128290     ASom    T    C        0      0        2 
  22  chr22_40128290     HCab    T    C        1      2        2 
  22  chr22_40128290     HPrz    T    C        1      2        2 
  22  chr22_40128290     ZBoe    T    C        0      0        2 
  22  chr22_40128290     ZGre    T    C        0      0        2 
  22  chr22_40128290     ZHar    T    C        0      0        2 
  22  chr22_40128290   Sample    T    C        1      2        2 
  22  chr22_40142153     AAsi    G    A        0      0        2 
  22  chr22_40142153     AKia    G    A        0      0        2 
  22  chr22_40142153     AOna    G    A        0      0        2 
  22  chr22_40142153     ASom    G    A        0      0        2 
  22  chr22_40142153     HCab    G    A        1      2        2 
  22  chr22_40142153     HPrz    G    A        1      2        2 
  22  chr22_40142153     ZBoe    G    A        0      0        2 
  22  chr22_40142153     ZGre    G    A        0      0        2 
  22  chr22_40142153     ZHar    G    A        0      0        2 
  22  chr22_40142153   Sample    G    A        1      2        2 
  22  chr22_40146633     AAsi    A    G        0      0        2 
  22  chr22_40146633     AKia    A    G        0      0        2 
  22  chr22_40146633     AOna    A    G        0      0        2 
  22  chr22_40146633     ASom    A    G        0      0        2 
  22  chr22_40146633     HCab    A    G        0      0        2 
  22  chr22_40146633     HPrz    A    G        0      0        2 
  22  chr22_40146633     ZBoe    A    G        0      0        2 
  22  chr22_40146633     ZGre    A    G        1      2        2 
  22  chr22_40146633     ZHar    A    G        0      0        2 
  22  chr22_40146633   Sample    A    G        0      0        2 
  22  chr22_40147714     AAsi    C    T        0      0        2 
  22  chr22_40147714     AKia    C    T        0      0        2 
  22  chr22_40147714     AOna    C    T        0      0        2 
  22  chr22_40147714     ASom    C    T        0      0        2 
  22  chr22_40147714     HCab    C    T        1      2        2 
  22  chr22_40147714     HPrz    C    T        1      2        2 
  22  chr22_40147714     ZBoe    C    T        0      0        2 
  22  chr22_40147714     ZGre    C    T        0      0        2 
  22  chr22_40147714     ZHar    C    T        0      0        2 
  22  chr22_40147714   Sample    C    T        0      0        2 
  22  chr22_40155782     AAsi    C    T        0      0        2 
  22  chr22_40155782     AKia    C    T        0      0        2 
  22  chr22_40155782     AOna    C    T        0      0        2 
  22  chr22_40155782     ASom    C    T        0      0        2 
  22  chr22_40155782     HCab    C    T        1      2        2 
  22  chr22_40155782     HPrz    C    T        1      2        2 
  22  chr22_40155782     ZBoe    C    T        0      0        2 
  22  chr22_40155782     ZGre    C    T        0      0        2 
  22  chr22_40155782     ZHar    C    T        0      0        2 
  22  chr22_40155782   Sample    C    T        1      2        2 
  22  chr22_40155943     AAsi    A    G        1      2        2 
  22  chr22_40155943     AKia    A    G        0      0        2 
  22  chr22_40155943     AOna    A    G        0      0        2 
  22  chr22_40155943     ASom    A    G        1      2        2 
  22  chr22_40155943     HCab    A    G        0      0        2 
  22  chr22_40155943     HPrz    A    G        0      0        2 
  22  chr22_40155943     ZBoe    A    G        0      0        2 
  22  chr22_40155943     ZGre    A    G        0      0        2 
  22  chr22_40155943     ZHar    A    G        0      0        2 
  22  chr22_40155943   Sample    A    G        0      0        2 
  22  chr22_40166965     AAsi    C    A        0      0        2 
  22  chr22_40166965     AKia    C    A        0      0        2 
  22  chr22_40166965     AOna    C    A        1      2        2 
  22  chr22_40166965     ASom    C    A        0      0        2 
  22  chr22_40166965     HCab    C    A        0      0        2 
  22  chr22_40166965     HPrz    C    A        0      0        2 
  22  chr22_40166965     ZBoe    C    A        0      0        2 
  22  chr22_40166965     ZGre    C    A        0      0        2 
  22  chr22_40166965     ZHar    C    A        0      0        2 
  22  chr22_40166965   Sample    C    A        0      0        2 
  22  chr22_40167073     AAsi    A    G        0      0        2 
  22  chr22_40167073     AKia    A    G        0      0        2 
  22  chr22_40167073     AOna    A    G        0      0        2 
  22  chr22_40167073     ASom    A    G        0      0        2 
  22  chr22_40167073     HCab    A    G        0      0        2 
  22  chr22_40167073     HPrz    A    G        0      0        2 
  22  chr22_40167073     ZBoe    A    G        0      0        2 
  22  chr22_40167073     ZGre    A    G        1      2        2 
  22  chr22_40167073     ZHar    A    G        0      0        2 
  22  chr22_40167073   Sample    A    G        0      0        2 
  22  chr22_40174310     AAsi    G    C        0      0        2 
  22  chr22_40174310     AKia    G    C        0      0        2 
  22  chr22_40174310     AOna    G    C        0      0        2 
  22  chr22_40174310     ASom    G    C        0      0        2 
  22  chr22_40174310     HCab    G    C        1      2        2 
  22  chr22_40174310     HPrz    G    C        1      2        2 
  22  chr22_40174310     ZBoe    G    C        0      0        2 
  22  chr22_40174310     ZGre    G    C        0      0        2 
  22  chr22_40174310     ZHar    G    C        0      0        2 
  22  chr22_40174310   Sample    G    C        1      2        2 
  22  chr22_40184143     AAsi    G    A        0      0        2 
  22  chr22_40184143     AKia    G    A        0      0        2 
  22  chr22_40184143     AOna    G    A        0      0        2 
  22  chr22_40184143     ASom    G    A        0      0        2 
  22  chr22_40184143     HCab    G    A        0      0        2 
  22  chr22_40184143     HPrz    G    A        0      0        2 
  22  chr22_40184143     ZBoe    G    A      0.5      1        2 
  22  chr22_40184143     ZGre    G    A        0      0        2 
  22  chr22_40184143     ZHar    G    A        0      0        2 
  22  chr22_40184143   Sample    G    A        0      0        2 
  22  chr22_40191114     AAsi    A    G        1      2        2 
  22  chr22_40191114     AKia    A    G        0      0        2 
  22  chr22_40191114     AOna    A    G        0      0        2 
  22  chr22_40191114     ASom    A    G        1      2        2 
  22  chr22_40191114     HCab    A    G        0      0        2 
  22  chr22_40191114     HPrz    A    G        0      0        2 
  22  chr22_40191114     ZBoe    A    G        0      0        2 
  22  chr22_40191114     ZGre    A    G        0      0        2 
  22  chr22_40191114     ZHar    A    G        0      0        2 
  22  chr22_40191114   Sample    A    G        0      0        2 
  22  chr22_40196806     AAsi    A    G        0      0        2 
  22  chr22_40196806     AKia    A    G        0      0        2 
  22  chr22_40196806     AOna    A    G        0      0        2 
  22  chr22_40196806     ASom    A    G        0      0        2 
  22  chr22_40196806     HCab    A    G        1      2        2 
  22  chr22_40196806     HPrz    A    G        1      2        2 
  22  chr22_40196806     ZBoe    A    G        0      0        2 
  22  chr22_40196806     ZGre    A    G        0      0        2 
  22  chr22_40196806     ZHar    A    G        0      0        2 
  22  chr22_40196806   Sample    A    G        1      2        2 
  22  chr22_40204478     AAsi    G    C        0      0        2 
  22  chr22_40204478     AKia    G    C        1      2        2 
  22  chr22_40204478     AOna    G    C        1      2        2 
  22  chr22_40204478     ASom    G    C        0      0        2 
  22  chr22_40204478     HCab    G    C        0      0        2 
  22  chr22_40204478     HPrz    G    C        0      0        2 
  22  chr22_40204478     ZBoe    G    C        0      0        2 
  22  chr22_40204478     ZGre    G    C        0      0        2 
  22  chr22_40204478     ZHar    G    C        0      0        2 
  22  chr22_40204478   Sample    G    C        0      0        2 
  22  chr22_40208289     AAsi    G    A        0      0        2 
  22  chr22_40208289     AKia    G    A        0      0        2 
  22  chr22_40208289     AOna    G    A        0      0        2 
  22  chr22_40208289     ASom    G    A        0      0        2 
  22  chr22_40208289     HCab    G    A        1      2        2 
  22  chr22_40208289     HPrz    G    A        1      2        2 
  22  chr22_40208289     ZBoe    G    A        0      0        2 
  22  chr22_40208289     ZGre    G    A        0      0        2 
  22  chr22_40208289     ZHar    G    A        0      0        2 
  22  chr22_40208289   Sample    G    A        1      2        2 
  22  chr22_40208938     AAsi    A    C        0      0        2 
  22  chr22_40208938     AKia    A    C        0      0        2 
  22  chr22_40208938     AOna    A    C      0.5      1        2 
  22  chr22_40208938     ASom    A    C        0      0        2 
  22  chr22_40208938     HCab    A    C        0      0        2 
  22  chr22_40208938     HPrz    A    C        0      0        2 
  22  chr22_40208938     ZBoe    A    C        0      0        2 
  22  chr22_40208938     ZGre    A    C        0      0        2 
  22  chr22_40208938     ZHar    A    C        0      0        2 
  22  chr22_40208938   Sample    A    C        0      0        2 
  22  chr22_40209133     AAsi    C    T        0      0        2 
  22  chr22_40209133     AKia    C    T        0      0        2 
  22  chr22_40209133     AOna    C    T        0      0        2 
  22  chr22_40209133     ASom    C    T        0      0        2 
  22  chr22_40209133     HCab    C    T        1      2        2 
  22  chr22_40209133     HPrz    C    T        1      2        2 
  22  chr22_40209133     ZBoe    C    T        0      0        2 
  22  chr22_40209133     ZGre    C    T        0      0        2 
  22  chr22_40209133     ZHar    C    T        0      0        2 
  22  chr22_40209133   Sample    C    T        1      2        2 
  22  chr22_40209289     AAsi    A    G        0      0        2 
  22  chr22_40209289     AKia    A    G        0      0        2 
  22  chr22_40209289     AOna    A    G        0      0        2 
  22  chr22_40209289     ASom    A    G        0      0        2 
  22  chr22_40209289     HCab    A    G      0.5      1        2 
  22  chr22_40209289     HPrz    A    G        0      0        2 
  22  chr22_40209289     ZBoe    A    G        0      0        2 
  22  chr22_40209289     ZGre    A    G        0      0        2 
  22  chr22_40209289     ZHar    A    G        0      0        2 
  22  chr22_40209289   Sample    A    G        0      0        2 
  22  chr22_40214299     AAsi    G    A        0      0        2 
  22  chr22_40214299     AKia    G    A      0.5      1        2 
  22  chr22_40214299     AOna    G    A        0      0        2 
  22  chr22_40214299     ASom    G    A        0      0        2 
  22  chr22_40214299     HCab    G    A        0      0        2 
  22  chr22_40214299     HPrz    G    A        0      0        2 
  22  chr22_40214299     ZBoe    G    A        0      0        2 
  22  chr22_40214299     ZGre    G    A        0      0        2 
  22  chr22_40214299     ZHar    G    A        0      0        2 
  22  chr22_40214299   Sample    G    A        0      0        2 
  22  chr22_40214930     AAsi    C    T        0      0        2 
  22  chr22_40214930     AKia    C    T        0      0        2 
  22  chr22_40214930     AOna    C    T        0      0        2 
  22  chr22_40214930     ASom    C    T        0      0        2 
  22  chr22_40214930     HCab    C    T        0      0        2 
  22  chr22_40214930     HPrz    C    T        0      0        2 
  22  chr22_40214930     ZBoe    C    T        0      0        2 
  22  chr22_40214930     ZGre    C    T        1      2        2 
  22  chr22_40214930     ZHar    C    T        0      0        2 
  22  chr22_40214930   Sample    C    T        0      0        2 
  22  chr22_40216876     AAsi    T    C        0      0        2 
  22  chr22_40216876     AKia    T    C      0.5      1        2 
  22  chr22_40216876     AOna    T    C        0      0        2 
  22  chr22_40216876     ASom    T    C        0      0        2 
  22  chr22_40216876     HCab    T    C        0      0        2 
  22  chr22_40216876     HPrz    T    C        0      0        2 
  22  chr22_40216876     ZBoe    T    C        0      0        2 
  22  chr22_40216876     ZGre    T    C        0      0        2 
  22  chr22_40216876     ZHar    T    C        0      0        2 
  22  chr22_40216876   Sample    T    C        0      0        2 
  22  chr22_40218353     AAsi    T    C        0      0        2 
  22  chr22_40218353     AKia    T    C        0      0        2 
  22  chr22_40218353     AOna    T    C        1      2        2 
  22  chr22_40218353     ASom    T    C        0      0        2 
  22  chr22_40218353     HCab    T    C        0      0        2 
  22  chr22_40218353     HPrz    T    C        0      0        2 
  22  chr22_40218353     ZBoe    T    C        0      0        2 
  22  chr22_40218353     ZGre    T    C        0      0        2 
  22  chr22_40218353     ZHar    T    C        0      0        2 
  22  chr22_40218353   Sample    T    C        0      0        2 
  22  chr22_40221097     AAsi    A    T        0      0        2 
  22  chr22_40221097     AKia    A    T        0      0        2 
  22  chr22_40221097     AOna    A    T        0      0        2 
  22  chr22_40221097     ASom    A    T        0      0        2 
  22  chr22_40221097     HCab    A    T        0      0        2 
  22  chr22_40221097     HPrz    A    T        0      0        2 
  22  chr22_40221097     ZBoe    A    T        1      2        2 
  22  chr22_40221097     ZGre    A    T        0      0        2 
  22  chr22_40221097     ZHar    A    T        0      0        2 
  22  chr22_40221097   Sample    A    T        0      0        2 
  22  chr22_40222373     AAsi    G    A        0      0        2 
  22  chr22_40222373     AKia    G    A        0      0        2 
  22  chr22_40222373     AOna    G    A        0      0        2 
  22  chr22_40222373     ASom    G    A        0      0        2 
  22  chr22_40222373     HCab    G    A        0      0        2 
  22  chr22_40222373     HPrz    G    A        0      0        2 
  22  chr22_40222373     ZBoe    G    A        0      0        2 
  22  chr22_40222373     ZGre    G    A        1      2        2 
  22  chr22_40222373     ZHar    G    A        0      0        2 
  22  chr22_40222373   Sample    G    A        0      0        2 
  22  chr22_40222848     AAsi    G    C        0      0        2 
  22  chr22_40222848     AKia    G    C        0      0        2 
  22  chr22_40222848     AOna    G    C        0      0        2 
  22  chr22_40222848     ASom    G    C        0      0        2 
  22  chr22_40222848     HCab    G    C        1      2        2 
  22  chr22_40222848     HPrz    G    C        1      2        2 
  22  chr22_40222848     ZBoe    G    C        0      0        2 
  22  chr22_40222848     ZGre    G    C        0      0        2 
  22  chr22_40222848     ZHar    G    C        0      0        2 
  22  chr22_40222848   Sample    G    C        1      2        2 
  22  chr22_40225659     AAsi    G    A        0      0        2 
  22  chr22_40225659     AKia    G    A        0      0        2 
  22  chr22_40225659     AOna    G    A        0      0        2 
  22  chr22_40225659     ASom    G    A        0      0        2 
  22  chr22_40225659     HCab    G    A        1      2        2 
  22  chr22_40225659     HPrz    G    A        1      2        2 
  22  chr22_40225659     ZBoe    G    A        0      0        2 
  22  chr22_40225659     ZGre    G    A        0      0        2 
  22  chr22_40225659     ZHar    G    A        0      0        2 
  22  chr22_40225659   Sample    G    A        1      2        2 
  22  chr22_40227326     AAsi    A    C        0      0        2 
  22  chr22_40227326     AKia    A    C        1      2        2 
  22  chr22_40227326     AOna    A    C        0      0        2 
  22  chr22_40227326     ASom    A    C        0      0        2 
  22  chr22_40227326     HCab    A    C        0      0        2 
  22  chr22_40227326     HPrz    A    C        0      0        2 
  22  chr22_40227326     ZBoe    A    C        0      0        2 
  22  chr22_40227326     ZGre    A    C        0      0        2 
  22  chr22_40227326     ZHar    A    C        0      0        2 
  22  chr22_40227326   Sample    A    C        0      0        2 
  22  chr22_40229269     AAsi    C    A        0      0        2 
  22  chr22_40229269     AKia    C    A        0      0        2 
  22  chr22_40229269     AOna    C    A        0      0        2 
  22  chr22_40229269     ASom    C    A        0      0        2 
  22  chr22_40229269     HCab    C    A        0      0        2 
  22  chr22_40229269     HPrz    C    A        0      0        2 
  22  chr22_40229269     ZBoe    C    A        0      0        2 
  22  chr22_40229269     ZGre    C    A        1      2        2 
  22  chr22_40229269     ZHar    C    A        0      0        2 
  22  chr22_40229269   Sample    C    A        0      0        2 
  22  chr22_40229354     AAsi    A    C        0      0        2 
  22  chr22_40229354     AKia    A    C        0      0        2 
  22  chr22_40229354     AOna    A    C        0      0        2 
  22  chr22_40229354     ASom    A    C        0      0        2 
  22  chr22_40229354     HCab    A    C        1      2        2 
  22  chr22_40229354     HPrz    A    C      0.5      1        2 
  22  chr22_40229354     ZBoe    A    C        0      0        2 
  22  chr22_40229354     ZGre    A    C        0      0        2 
  22  chr22_40229354     ZHar    A    C        0      0        2 
  22  chr22_40229354   Sample    A    C        1      2        2 
  22  chr22_40229587     AAsi    A    C        1      2        2 
  22  chr22_40229587     AKia    A    C        0      0        2 
  22  chr22_40229587     AOna    A    C        0      0        2 
  22  chr22_40229587     ASom    A    C        1      2        2 
  22  chr22_40229587     HCab    A    C        0      0        2 
  22  chr22_40229587     HPrz    A    C        0      0        2 
  22  chr22_40229587     ZBoe    A    C        0      0        2 
  22  chr22_40229587     ZGre    A    C        0      0        2 
  22  chr22_40229587     ZHar    A    C        0      0        2 
  22  chr22_40229587   Sample    A    C        0      0        2 
  22  chr22_40230279     AAsi    G    C        0      0        2 
  22  chr22_40230279     AKia    G    C        0      0        2 
  22  chr22_40230279     AOna    G    C        1      2        2 
  22  chr22_40230279     ASom    G    C        0      0        2 
  22  chr22_40230279     HCab    G    C        0      0        2 
  22  chr22_40230279     HPrz    G    C        0      0        2 
  22  chr22_40230279     ZBoe    G    C        0      0        2 
  22  chr22_40230279     ZGre    G    C        0      0        2 
  22  chr22_40230279     ZHar    G    C        0      0        2 
  22  chr22_40230279   Sample    G    C        0      0        2 
  22  chr22_40230859     AAsi    G    T        0      0        2 
  22  chr22_40230859     AKia    G    T        0      0        2 
  22  chr22_40230859     AOna    G    T        0      0        2 
  22  chr22_40230859     ASom    G    T        0      0        2 
  22  chr22_40230859     HCab    G    T        1      2        2 
  22  chr22_40230859     HPrz    G    T        1      2        2 
  22  chr22_40230859     ZBoe    G    T        0      0        2 
  22  chr22_40230859     ZGre    G    T        0      0        2 
  22  chr22_40230859     ZHar    G    T        0      0        2 
  22  chr22_40230859   Sample    G    T        1      2        2 
  22  chr22_40235506     AAsi    C    G        0      0        2 
  22  chr22_40235506     AKia    C    G        0      0        2 
  22  chr22_40235506     AOna    C    G        0      0        2 
  22  chr22_40235506     ASom    C    G        0      0        2 
  22  chr22_40235506     HCab    C    G        0      0        2 
  22  chr22_40235506     HPrz    C    G        0      0        2 
  22  chr22_40235506     ZBoe    C    G      0.5      1        2 
  22  chr22_40235506     ZGre    C    G        0      0        2 
  22  chr22_40235506     ZHar    C    G        0      0        2 
  22  chr22_40235506   Sample    C    G        0      0        2 
  22  chr22_40240098     AAsi    G    A        0      0        2 
  22  chr22_40240098     AKia    G    A        0      0        2 
  22  chr22_40240098     AOna    G    A        0      0        2 
  22  chr22_40240098     ASom    G    A        0      0        2 
  22  chr22_40240098     HCab    G    A        1      2        2 
  22  chr22_40240098     HPrz    G    A        1      2        2 
  22  chr22_40240098     ZBoe    G    A        0      0        2 
  22  chr22_40240098     ZGre    G    A        0      0        2 
  22  chr22_40240098     ZHar    G    A        0      0        2 
  22  chr22_40240098   Sample    G    A        1      2        2 
  22  chr22_40251925     AAsi    A    T        0      0        2 
  22  chr22_40251925     AKia    A    T        0      0        2 
  22  chr22_40251925     AOna    A    T        1      2        2 
  22  chr22_40251925     ASom    A    T        0      0        2 
  22  chr22_40251925     HCab    A    T        0      0        2 
  22  chr22_40251925     HPrz    A    T        0      0        2 
  22  chr22_40251925     ZBoe    A    T        0      0        2 
  22  chr22_40251925     ZGre    A    T        0      0        2 
  22  chr22_40251925     ZHar    A    T        0      0        2 
  22  chr22_40251925   Sample    A    T        0      0        2 
  22  chr22_40252644     AAsi    T    C        0      0        2 
  22  chr22_40252644     AKia    T    C        0      0        2 
  22  chr22_40252644     AOna    T    C        0      0        2 
  22  chr22_40252644     ASom    T    C        0      0        2 
  22  chr22_40252644     HCab    T    C        1      2        2 
  22  chr22_40252644     HPrz    T    C        1      2        2 
  22  chr22_40252644     ZBoe    T    C        0      0        2 
  22  chr22_40252644     ZGre    T    C        0      0        2 
  22  chr22_40252644     ZHar    T    C        0      0        2 
  22  chr22_40252644   Sample    T    C        1      2        2 
  22  chr22_40254338     AAsi    G    A        0      0        2 
  22  chr22_40254338     AKia    G    A        0      0        2 
  22  chr22_40254338     AOna    G    A        0      0        2 
  22  chr22_40254338     ASom    G    A        0      0        2 
  22  chr22_40254338     HCab    G    A        1      2        2 
  22  chr22_40254338     HPrz    G    A        1      2        2 
  22  chr22_40254338     ZBoe    G    A        0      0        2 
  22  chr22_40254338     ZGre    G    A        0      0        2 
  22  chr22_40254338     ZHar    G    A        0      0        2 
  22  chr22_40254338   Sample    G    A        1      2        2 
  22  chr22_40257210     AAsi    C    T        0      0        2 
  22  chr22_40257210     AKia    C    T        0      0        2 
  22  chr22_40257210     AOna    C    T        0      0        2 
  22  chr22_40257210     ASom    C    T        0      0        2 
  22  chr22_40257210     HCab    C    T        1      2        2 
  22  chr22_40257210     HPrz    C    T        1      2        2 
  22  chr22_40257210     ZBoe    C    T        0      0        2 
  22  chr22_40257210     ZGre    C    T        0      0        2 
  22  chr22_40257210     ZHar    C    T        0      0        2 
  22  chr22_40257210   Sample    C    T        1      2        2 
  22  chr22_40264091     AAsi    C    T        0      0        2 
  22  chr22_40264091     AKia    C    T        0      0        2 
  22  chr22_40264091     AOna    C    T        0      0        2 
  22  chr22_40264091     ASom    C    T        0      0        2 
  22  chr22_40264091     HCab    C    T        1      2        2 
  22  chr22_40264091     HPrz    C    T        1      2        2 
  22  chr22_40264091     ZBoe    C    T        0      0        2 
  22  chr22_40264091     ZGre    C    T        0      0        2 
  22  chr22_40264091     ZHar    C    T        0      0        2 
  22  chr22_40264091   Sample    C    T        1      2        2 
  22  chr22_40267910     AAsi    C    T        0      0        2 
  22  chr22_40267910     AKia    C    T        0      0        2 
  22  chr22_40267910     AOna    C    T        0      0        2 
  22  chr22_40267910     ASom    C    T        0      0        2 
  22  chr22_40267910     HCab    C    T        1      2        2 
  22  chr22_40267910     HPrz    C    T        1      2        2 
  22  chr22_40267910     ZBoe    C    T        0      0        2 
  22  chr22_40267910     ZGre    C    T        0      0        2 
  22  chr22_40267910     ZHar    C    T        0      0        2 
  22  chr22_40267910   Sample    C    T        1      2        2 
  22  chr22_40276224     AAsi    T    C        0      0        2 
  22  chr22_40276224     AKia    T    C        0      0        2 
  22  chr22_40276224     AOna    T    C        0      0        2 
  22  chr22_40276224     ASom    T    C        0      0        2 
  22  chr22_40276224     HCab    T    C        1      2        2 
  22  chr22_40276224     HPrz    T    C        1      2        2 
  22  chr22_40276224     ZBoe    T    C        0      0        2 
  22  chr22_40276224     ZGre    T    C        0      0        2 
  22  chr22_40276224     ZHar    T    C        0      0        2 
  22  chr22_40276224   Sample    T    C        1      2        2 
  22  chr22_40282240     AAsi    C    T      0.5      1        2 
  22  chr22_40282240     AKia    C    T        0      0        2 
  22  chr22_40282240     AOna    C    T        0      0        2 
  22  chr22_40282240     ASom    C    T        0      0        2 
  22  chr22_40282240     HCab    C    T        0      0        2 
  22  chr22_40282240     HPrz    C    T        0      0        2 
  22  chr22_40282240     ZBoe    C    T        0      0        2 
  22  chr22_40282240     ZGre    C    T        0      0        2 
  22  chr22_40282240     ZHar    C    T        0      0        2 
  22  chr22_40282240   Sample    C    T        0      0        2 
  22  chr22_40284278     AAsi    T    C        0      0        2 
  22  chr22_40284278     AKia    T    C        0      0        2 
  22  chr22_40284278     AOna    T    C        0      0        2 
  22  chr22_40284278     ASom    T    C        0      0        2 
  22  chr22_40284278     HCab    T    C        1      2        2 
  22  chr22_40284278     HPrz    T    C        1      2        2 
  22  chr22_40284278     ZBoe    T    C        0      0        2 
  22  chr22_40284278     ZGre    T    C        0      0        2 
  22  chr22_40284278     ZHar    T    C        0      0        2 
  22  chr22_40284278   Sample    T    C        1      2        2 
  22  chr22_40288144     AAsi    T    G        0      0        2 
  22  chr22_40288144     AKia    T    G        0      0        2 
  22  chr22_40288144     AOna    T    G        0      0        2 
  22  chr22_40288144     ASom    T    G        0      0        2 
  22  chr22_40288144     HCab    T    G      0.5      1        2 
  22  chr22_40288144     HPrz    T    G        0      0        2 
  22  chr22_40288144     ZBoe    T    G        0      0        2 
  22  chr22_40288144     ZGre    T    G        0      0        2 
  22  chr22_40288144     ZHar    T    G        0      0        2 
  22  chr22_40288144   Sample    T    G        1      2        2 
  22  chr22_40297729     AAsi    T    C        0      0        2 
  22  chr22_40297729     AKia    T    C        0      0        2 
  22  chr22_40297729     AOna    T    C        0      0        2 
  22  chr22_40297729     ASom    T    C        0      0        2 
  22  chr22_40297729     HCab    T    C        1      2        2 
  22  chr22_40297729     HPrz    T    C        1      2        2 
  22  chr22_40297729     ZBoe    T    C        0      0        2 
  22  chr22_40297729     ZGre    T    C        0      0        2 
  22  chr22_40297729     ZHar    T    C        0      0        2 
  22  chr22_40297729   Sample    T    C        1      2        2 
  22  chr22_40300293     AAsi    T    C        0      0        2 
  22  chr22_40300293     AKia    T    C      0.5      1        2 
  22  chr22_40300293     AOna    T    C        0      0        2 
  22  chr22_40300293     ASom    T    C        0      0        2 
  22  chr22_40300293     HCab    T    C        0      0        2 
  22  chr22_40300293     HPrz    T    C        0      0        2 
  22  chr22_40300293     ZBoe    T    C        0      0        2 
  22  chr22_40300293     ZGre    T    C        0      0        2 
  22  chr22_40300293     ZHar    T    C        0      0        2 
  22  chr22_40300293   Sample    T    C        0      0        2 
  22  chr22_40307884     AAsi    G    C        0      0        2 
  22  chr22_40307884     AKia    G    C        0      0        2 
  22  chr22_40307884     AOna    G    C        0      0        2 
  22  chr22_40307884     ASom    G    C      0.5      1        2 
  22  chr22_40307884     HCab    G    C        0      0        2 
  22  chr22_40307884     HPrz    G    C        0      0        2 
  22  chr22_40307884     ZBoe    G    C        0      0        2 
  22  chr22_40307884     ZGre    G    C        0      0        2 
  22  chr22_40307884     ZHar    G    C        0      0        2 
  22  chr22_40307884   Sample    G    C        0      0        2 
  22  chr22_40308759     AAsi    A    G        0      0        2 
  22  chr22_40308759     AKia    A    G        0      0        2 
  22  chr22_40308759     AOna    A    G        0      0        2 
  22  chr22_40308759     ASom    A    G        0      0        2 
  22  chr22_40308759     HCab    A    G        1      2        2 
  22  chr22_40308759     HPrz    A    G        1      2        2 
  22  chr22_40308759     ZBoe    A    G        0      0        2 
  22  chr22_40308759     ZGre    A    G        0      0        2 
  22  chr22_40308759     ZHar    A    G        0      0        2 
  22  chr22_40308759   Sample    A    G        1      2        2 
  22  chr22_40311740     AAsi    C    G        0      0        2 
  22  chr22_40311740     AKia    C    G        0      0        2 
  22  chr22_40311740     AOna    C    G        0      0        2 
  22  chr22_40311740     ASom    C    G        0      0        2 
  22  chr22_40311740     HCab    C    G        0      0        2 
  22  chr22_40311740     HPrz    C    G        0      0        2 
  22  chr22_40311740     ZBoe    C    G      0.5      1        2 
  22  chr22_40311740     ZGre    C    G        0      0        2 
  22  chr22_40311740     ZHar    C    G        0      0        2 
  22  chr22_40311740   Sample    C    G        0      0        2 
  22  chr22_40323418     AAsi    A    T        0      0        2 
  22  chr22_40323418     AKia    A    T        0      0        2 
  22  chr22_40323418     AOna    A    T        0      0        2 
  22  chr22_40323418     ASom    A    T        0      0        2 
  22  chr22_40323418     HCab    A    T        0      0        2 
  22  chr22_40323418     HPrz    A    T        0      0        2 
  22  chr22_40323418     ZBoe    A    T      0.5      1        2 
  22  chr22_40323418     ZGre    A    T        0      0        2 
  22  chr22_40323418     ZHar    A    T        0      0        2 
  22  chr22_40323418   Sample    A    T        0      0        2 
  22  chr22_40323873     AAsi    C    T        0      0        2 
  22  chr22_40323873     AKia    C    T        0      0        2 
  22  chr22_40323873     AOna    C    T        0      0        2 
  22  chr22_40323873     ASom    C    T        0      0        2 
  22  chr22_40323873     HCab    C    T        1      2        2 
  22  chr22_40323873     HPrz    C    T        1      2        2 
  22  chr22_40323873     ZBoe    C    T        0      0        2 
  22  chr22_40323873     ZGre    C    T        0      0        2 
  22  chr22_40323873     ZHar    C    T        0      0        2 
  22  chr22_40323873   Sample    C    T        1      2        2 
  22  chr22_40324283     AAsi    T    C        0      0        2 
  22  chr22_40324283     AKia    T    C        0      0        2 
  22  chr22_40324283     AOna    T    C        0      0        2 
  22  chr22_40324283     ASom    T    C        0      0        2 
  22  chr22_40324283     HCab    T    C        1      2        2 
  22  chr22_40324283     HPrz    T    C        1      2        2 
  22  chr22_40324283     ZBoe    T    C        0      0        2 
  22  chr22_40324283     ZGre    T    C        0      0        2 
  22  chr22_40324283     ZHar    T    C        0      0        2 
  22  chr22_40324283   Sample    T    C        1      2        2 
  22  chr22_40324930     AAsi    T    C        0      0        2 
  22  chr22_40324930     AKia    T    C        0      0        2 
  22  chr22_40324930     AOna    T    C        0      0        2 
  22  chr22_40324930     ASom    T    C        0      0        2 
  22  chr22_40324930     HCab    T    C        1      2        2 
  22  chr22_40324930     HPrz    T    C        1      2        2 
  22  chr22_40324930     ZBoe    T    C        0      0        2 
  22  chr22_40324930     ZGre    T    C        0      0        2 
  22  chr22_40324930     ZHar    T    C        0      0        2 
  22  chr22_40324930   Sample    T    C        1      2        2 
  22  chr22_40327921     AAsi    G    A        0      0        2 
  22  chr22_40327921     AKia    G    A        0      0        2 
  22  chr22_40327921     AOna    G    A        0      0        2 
  22  chr22_40327921     ASom    G    A        0      0        2 
  22  chr22_40327921     HCab    G    A        1      2        2 
  22  chr22_40327921     HPrz    G    A        0      0        2 
  22  chr22_40327921     ZBoe    G    A        0      0        2 
  22  chr22_40327921     ZGre    G    A        0      0        2 
  22  chr22_40327921     ZHar    G    A        0      0        2 
  22  chr22_40327921   Sample    G    A        1      2        2 
  22  chr22_40328572     AAsi    G    T        0      0        2 
  22  chr22_40328572     AKia    G    T        0      0        2 
  22  chr22_40328572     AOna    G    T        0      0        2 
  22  chr22_40328572     ASom    G    T        0      0        2 
  22  chr22_40328572     HCab    G    T      0.5      1        2 
  22  chr22_40328572     HPrz    G    T        0      0        2 
  22  chr22_40328572     ZBoe    G    T        0      0        2 
  22  chr22_40328572     ZGre    G    T        0      0        2 
  22  chr22_40328572     ZHar    G    T        0      0        2 
  22  chr22_40328572   Sample    G    T        1      2        2 
  22  chr22_40330888     AAsi    A    G        0      0        2 
  22  chr22_40330888     AKia    A    G        0      0        2 
  22  chr22_40330888     AOna    A    G        0      0        2 
  22  chr22_40330888     ASom    A    G      0.5      1        2 
  22  chr22_40330888     HCab    A    G        0      0        2 
  22  chr22_40330888     HPrz    A    G        0      0        2 
  22  chr22_40330888     ZBoe    A    G        0      0        2 
  22  chr22_40330888     ZGre    A    G        0      0        2 
  22  chr22_40330888     ZHar    A    G        0      0        2 
  22  chr22_40330888   Sample    A    G        0      0        2 
  22  chr22_40338250     AAsi    G    T        0      0        2 
  22  chr22_40338250     AKia    G    T        0      0        2 
  22  chr22_40338250     AOna    G    T        0      0        2 
  22  chr22_40338250     ASom    G    T        0      0        2 
  22  chr22_40338250     HCab    G    T        1      2        2 
  22  chr22_40338250     HPrz    G    T      0.5      1        2 
  22  chr22_40338250     ZBoe    G    T        0      0        2 
  22  chr22_40338250     ZGre    G    T        0      0        2 
  22  chr22_40338250     ZHar    G    T        0      0        2 
  22  chr22_40338250   Sample    G    T        1      2        2 
  22  chr22_40338420     AAsi    A    C        0      0        2 
  22  chr22_40338420     AKia    A    C      0.5      1        2 
  22  chr22_40338420     AOna    A    C        1      2        2 
  22  chr22_40338420     ASom    A    C        0      0        2 
  22  chr22_40338420     HCab    A    C        0      0        2 
  22  chr22_40338420     HPrz    A    C        0      0        2 
  22  chr22_40338420     ZBoe    A    C        1      2        2 
  22  chr22_40338420     ZGre    A    C        1      2        2 
  22  chr22_40338420     ZHar    A    C        1      2        2 
  22  chr22_40338420   Sample    A    C        0      0        2 
  22  chr22_40339032     AAsi    G    A        0      0        2 
  22  chr22_40339032     AKia    G    A        0      0        2 
  22  chr22_40339032     AOna    G    A        0      0        2 
  22  chr22_40339032     ASom    G    A        0      0        2 
  22  chr22_40339032     HCab    G    A        1      2        2 
  22  chr22_40339032     HPrz    G    A        1      2        2 
  22  chr22_40339032     ZBoe    G    A        0      0        2 
  22  chr22_40339032     ZGre    G    A        0      0        2 
  22  chr22_40339032     ZHar    G    A        0      0        2 
  22  chr22_40339032   Sample    G    A        1      2        2 
  22  chr22_40343854     AAsi    A    C        0      0        2 
  22  chr22_40343854     AKia    A    C      0.5      1        2 
  22  chr22_40343854     AOna    A    C        0      0        2 
  22  chr22_40343854     ASom    A    C        0      0        2 
  22  chr22_40343854     HCab    A    C        0      0        2 
  22  chr22_40343854     HPrz    A    C        0      0        2 
  22  chr22_40343854     ZBoe    A    C        0      0        2 
  22  chr22_40343854     ZGre    A    C        0      0        2 
  22  chr22_40343854     ZHar    A    C        0      0        2 
  22  chr22_40343854   Sample    A    C        0      0        2 
  22  chr22_40346408     AAsi    C    T        0      0        2 
  22  chr22_40346408     AKia    C    T        0      0        2 
  22  chr22_40346408     AOna    C    T        0      0        2 
  22  chr22_40346408     ASom    C    T        0      0        2 
  22  chr22_40346408     HCab    C    T        0      0        2 
  22  chr22_40346408     HPrz    C    T        0      0        2 
  22  chr22_40346408     ZBoe    C    T        1      2        2 
  22  chr22_40346408     ZGre    C    T        1      2        2 
  22  chr22_40346408     ZHar    C    T        1      2        2 
  22  chr22_40346408   Sample    C    T        0      0        2 
  22  chr22_40347746     AAsi    A    G        0      0        2 
  22  chr22_40347746     AKia    A    G        0      0        2 
  22  chr22_40347746     AOna    A    G        1      2        2 
  22  chr22_40347746     ASom    A    G        0      0        2 
  22  chr22_40347746     HCab    A    G        0      0        2 
  22  chr22_40347746     HPrz    A    G        0      0        2 
  22  chr22_40347746     ZBoe    A    G        0      0        2 
  22  chr22_40347746     ZGre    A    G        0      0        2 
  22  chr22_40347746     ZHar    A    G        0      0        2 
  22  chr22_40347746   Sample    A    G        0      0        2 
  22  chr22_40349214     AAsi    A    G        0      0        2 
  22  chr22_40349214     AKia    A    G        1      2        2 
  22  chr22_40349214     AOna    A    G        0      0        2 
  22  chr22_40349214     ASom    A    G        0      0        2 
  22  chr22_40349214     HCab    A    G        0      0        2 
  22  chr22_40349214     HPrz    A    G        0      0        2 
  22  chr22_40349214     ZBoe    A    G        0      0        2 
  22  chr22_40349214     ZGre    A    G        0      0        2 
  22  chr22_40349214     ZHar    A    G        0      0        2 
  22  chr22_40349214   Sample    A    G        0      0        2 
  22  chr22_40350730     AAsi    G    A        0      0        2 
  22  chr22_40350730     AKia    G    A        0      0        2 
  22  chr22_40350730     AOna    G    A        0      0        2 
  22  chr22_40350730     ASom    G    A        0      0        2 
  22  chr22_40350730     HCab    G    A        1      2        2 
  22  chr22_40350730     HPrz    G    A        1      2        2 
  22  chr22_40350730     ZBoe    G    A        0      0        2 
  22  chr22_40350730     ZGre    G    A        0      0        2 
  22  chr22_40350730     ZHar    G    A        0      0        2 
  22  chr22_40350730   Sample    G    A        1      2        2 
  22  chr22_40351168     AAsi    G    A        0      0        2 
  22  chr22_40351168     AKia    G    A        0      0        2 
  22  chr22_40351168     AOna    G    A        0      0        2 
  22  chr22_40351168     ASom    G    A        0      0        2 
  22  chr22_40351168     HCab    G    A        1      2        2 
  22  chr22_40351168     HPrz    G    A        1      2        2 
  22  chr22_40351168     ZBoe    G    A        0      0        2 
  22  chr22_40351168     ZGre    G    A        0      0        2 
  22  chr22_40351168     ZHar    G    A        0      0        2 
  22  chr22_40351168   Sample    G    A        1      2        2 
  22  chr22_40353115     AAsi    C    T        0      0        2 
  22  chr22_40353115     AKia    C    T        0      0        2 
  22  chr22_40353115     AOna    C    T        0      0        2 
  22  chr22_40353115     ASom    C    T        0      0        2 
  22  chr22_40353115     HCab    C    T        0      0        2 
  22  chr22_40353115     HPrz    C    T        0      0        2 
  22  chr22_40353115     ZBoe    C    T        1      2        2 
  22  chr22_40353115     ZGre    C    T        0      0        2 
  22  chr22_40353115     ZHar    C    T        0      0        2 
  22  chr22_40353115   Sample    C    T        0      0        2 
  22  chr22_40356023     AAsi    A    G        0      0        2 
  22  chr22_40356023     AKia    A    G        0      0        2 
  22  chr22_40356023     AOna    A    G        0      0        2 
  22  chr22_40356023     ASom    A    G        0      0        2 
  22  chr22_40356023     HCab    A    G      0.5      1        2 
  22  chr22_40356023     HPrz    A    G        0      0        2 
  22  chr22_40356023     ZBoe    A    G        0      0        2 
  22  chr22_40356023     ZGre    A    G        0      0        2 
  22  chr22_40356023     ZHar    A    G        0      0        2 
  22  chr22_40356023   Sample    A    G        0      0        2 
  22  chr22_40356463     AAsi    T    C        1      2        2 
  22  chr22_40356463     AKia    T    C        0      0        2 
  22  chr22_40356463     AOna    T    C        0      0        2 
  22  chr22_40356463     ASom    T    C        1      2        2 
  22  chr22_40356463     HCab    T    C        0      0        2 
  22  chr22_40356463     HPrz    T    C        0      0        2 
  22  chr22_40356463     ZBoe    T    C        0      0        2 
  22  chr22_40356463     ZGre    T    C        0      0        2 
  22  chr22_40356463     ZHar    T    C        0      0        2 
  22  chr22_40356463   Sample    T    C        0      0        2 
  22  chr22_40357331     AAsi    T    C        0      0        2 
  22  chr22_40357331     AKia    T    C        0      0        2 
  22  chr22_40357331     AOna    T    C        0      0        2 
  22  chr22_40357331     ASom    T    C        0      0        2 
  22  chr22_40357331     HCab    T    C        1      2        2 
  22  chr22_40357331     HPrz    T    C        1      2        2 
  22  chr22_40357331     ZBoe    T    C        0      0        2 
  22  chr22_40357331     ZGre    T    C        0      0        2 
  22  chr22_40357331     ZHar    T    C        0      0        2 
  22  chr22_40357331   Sample    T    C        1      2        2 
  22  chr22_40362568     AAsi    T    C        1      2        2 
  22  chr22_40362568     AKia    T    C        0      0        2 
  22  chr22_40362568     AOna    T    C        0      0        2 
  22  chr22_40362568     ASom    T    C        1      2        2 
  22  chr22_40362568     HCab    T    C        0      0        2 
  22  chr22_40362568     HPrz    T    C        0      0        2 
  22  chr22_40362568     ZBoe    T    C        0      0        2 
  22  chr22_40362568     ZGre    T    C        0      0        2 
  22  chr22_40362568     ZHar    T    C        0      0        2 
  22  chr22_40362568   Sample    T    C        0      0        2 
  22  chr22_40362618     AAsi    A    G        0      0        2 
  22  chr22_40362618     AKia    A    G        0      0        2 
  22  chr22_40362618     AOna    A    G        1      2        2 
  22  chr22_40362618     ASom    A    G        0      0        2 
  22  chr22_40362618     HCab    A    G        0      0        2 
  22  chr22_40362618     HPrz    A    G        0      0        2 
  22  chr22_40362618     ZBoe    A    G        0      0        2 
  22  chr22_40362618     ZGre    A    G        0      0        2 
  22  chr22_40362618     ZHar    A    G        0      0        2 
  22  chr22_40362618   Sample    A    G        0      0        2 
  22  chr22_40363781     AAsi    T    C        0      0        2 
  22  chr22_40363781     AKia    T    C        0      0        2 
  22  chr22_40363781     AOna    T    C        0      0        2 
  22  chr22_40363781     ASom    T    C        0      0        2 
  22  chr22_40363781     HCab    T    C        0      0        2 
  22  chr22_40363781     HPrz    T    C        0      0        2 
  22  chr22_40363781     ZBoe    T    C      0.5      1        2 
  22  chr22_40363781     ZGre    T    C        0      0        2 
  22  chr22_40363781     ZHar    T    C        0      0        2 
  22  chr22_40363781   Sample    T    C        0      0        2 
  22  chr22_40372268     AAsi    C    G        0      0        2 
  22  chr22_40372268     AKia    C    G        0      0        2 
  22  chr22_40372268     AOna    C    G        1      2        2 
  22  chr22_40372268     ASom    C    G        0      0        2 
  22  chr22_40372268     HCab    C    G        0      0        2 
  22  chr22_40372268     HPrz    C    G        0      0        2 
  22  chr22_40372268     ZBoe    C    G        0      0        2 
  22  chr22_40372268     ZGre    C    G        0      0        2 
  22  chr22_40372268     ZHar    C    G        0      0        2 
  22  chr22_40372268   Sample    C    G        0      0        2 
  22  chr22_40377914     AAsi    T    C        0      0        2 
  22  chr22_40377914     AKia    T    C        0      0        2 
  22  chr22_40377914     AOna    T    C        0      0        2 
  22  chr22_40377914     ASom    T    C        0      0        2 
  22  chr22_40377914     HCab    T    C        1      2        2 
  22  chr22_40377914     HPrz    T    C        1      2        2 
  22  chr22_40377914     ZBoe    T    C        0      0        2 
  22  chr22_40377914     ZGre    T    C        0      0        2 
  22  chr22_40377914     ZHar    T    C        0      0        2 
  22  chr22_40377914   Sample    T    C        1      2        2 
  22  chr22_40379845     AAsi    T    A        0      0        2 
  22  chr22_40379845     AKia    T    A        0      0        2 
  22  chr22_40379845     AOna    T    A        0      0        2 
  22  chr22_40379845     ASom    T    A        0      0        2 
  22  chr22_40379845     HCab    T    A        1      2        2 
  22  chr22_40379845     HPrz    T    A        1      2        2 
  22  chr22_40379845     ZBoe    T    A        0      0        2 
  22  chr22_40379845     ZGre    T    A        0      0        2 
  22  chr22_40379845     ZHar    T    A        0      0        2 
  22  chr22_40379845   Sample    T    A        1      2        2 
  22  chr22_40383441     AAsi    C    A      0.5      1        2 
  22  chr22_40383441     AKia    C    A        0      0        2 
  22  chr22_40383441     AOna    C    A        0      0        2 
  22  chr22_40383441     ASom    C    A      0.5      1        2 
  22  chr22_40383441     HCab    C    A        0      0        2 
  22  chr22_40383441     HPrz    C    A        0      0        2 
  22  chr22_40383441     ZBoe    C    A        0      0        2 
  22  chr22_40383441     ZGre    C    A        0      0        2 
  22  chr22_40383441     ZHar    C    A        0      0        2 
  22  chr22_40383441   Sample    C    A        0      0        2 
  22  chr22_40389679     AAsi    A    G        0      0        2 
  22  chr22_40389679     AKia    A    G        0      0        2 
  22  chr22_40389679     AOna    A    G        0      0        2 
  22  chr22_40389679     ASom    A    G        0      0        2 
  22  chr22_40389679     HCab    A    G        0      0        2 
  22  chr22_40389679     HPrz    A    G        0      0        2 
  22  chr22_40389679     ZBoe    A    G        0      0        2 
  22  chr22_40389679     ZGre    A    G        1      2        2 
  22  chr22_40389679     ZHar    A    G        0      0        2 
  22  chr22_40389679   Sample    A    G        0      0        2 
  22  chr22_40393502     AAsi    G    T      0.5      1        2 
  22  chr22_40393502     AKia    G    T        0      0        2 
  22  chr22_40393502     AOna    G    T        0      0        2 
  22  chr22_40393502     ASom    G    T      0.5      1        2 
  22  chr22_40393502     HCab    G    T        0      0        2 
  22  chr22_40393502     HPrz    G    T        0      0        2 
  22  chr22_40393502     ZBoe    G    T        0      0        2 
  22  chr22_40393502     ZGre    G    T        0      0        2 
  22  chr22_40393502     ZHar    G    T        0      0        2 
  22  chr22_40393502   Sample    G    T        0      0        2 
  22  chr22_40399749     AAsi    C    T        1      2        2 
  22  chr22_40399749     AKia    C    T        0      0        2 
  22  chr22_40399749     AOna    C    T        0      0        2 
  22  chr22_40399749     ASom    C    T      0.5      1        2 
  22  chr22_40399749     HCab    C    T        0      0        2 
  22  chr22_40399749     HPrz    C    T        0      0        2 
  22  chr22_40399749     ZBoe    C    T        0      0        2 
  22  chr22_40399749     ZGre    C    T        0      0        2 
  22  chr22_40399749     ZHar    C    T        0      0        2 
  22  chr22_40399749   Sample    C    T        0      0        2 
  22  chr22_40403248     AAsi    A    G        0      0        2 
  22  chr22_40403248     AKia    A    G        0      0        2 
  22  chr22_40403248     AOna    A    G        0      0        2 
  22  chr22_40403248     ASom    A    G        0      0        2 
  22  chr22_40403248     HCab    A    G        0      0        2 
  22  chr22_40403248     HPrz    A    G        0      0        2 
  22  chr22_40403248     ZBoe    A    G        0      0        2 
  22  chr22_40403248     ZGre    A    G        0      0        2 
  22  chr22_40403248     ZHar    A    G        1      2        2 
  22  chr22_40403248   Sample    A    G        0      0        2 
  22  chr22_40406579     AAsi    A    G        0      0        2 
  22  chr22_40406579     AKia    A    G      0.5      1        2 
  22  chr22_40406579     AOna    A    G        0      0        2 
  22  chr22_40406579     ASom    A    G        0      0        2 
  22  chr22_40406579     HCab    A    G        0      0        2 
  22  chr22_40406579     HPrz    A    G        0      0        2 
  22  chr22_40406579     ZBoe    A    G        0      0        2 
  22  chr22_40406579     ZGre    A    G        0      0        2 
  22  chr22_40406579     ZHar    A    G        0      0        2 
  22  chr22_40406579   Sample    A    G        0      0        2 
  22  chr22_40407179     AAsi    G    A        1      2        2 
  22  chr22_40407179     AKia    G    A        0      0        2 
  22  chr22_40407179     AOna    G    A        0      0        2 
  22  chr22_40407179     ASom    G    A        1      2        2 
  22  chr22_40407179     HCab    G    A        0      0        2 
  22  chr22_40407179     HPrz    G    A        0      0        2 
  22  chr22_40407179     ZBoe    G    A        0      0        2 
  22  chr22_40407179     ZGre    G    A        0      0        2 
  22  chr22_40407179     ZHar    G    A        0      0        2 
  22  chr22_40407179   Sample    G    A        0      0        2 
  22  chr22_40407845     AAsi    T    C      0.5      1        2 
  22  chr22_40407845     AKia    T    C        0      0        2 
  22  chr22_40407845     AOna    T    C        0      0        2 
  22  chr22_40407845     ASom    T    C        0      0        2 
  22  chr22_40407845     HCab    T    C        0      0        2 
  22  chr22_40407845     HPrz    T    C        0      0        2 
  22  chr22_40407845     ZBoe    T    C        0      0        2 
  22  chr22_40407845     ZGre    T    C        0      0        2 
  22  chr22_40407845     ZHar    T    C        0      0        2 
  22  chr22_40407845   Sample    T    C        0      0        2 
  22  chr22_40412588     AAsi    C    T        0      0        2 
  22  chr22_40412588     AKia    C    T        0      0        2 
  22  chr22_40412588     AOna    C    T        0      0        2 
  22  chr22_40412588     ASom    C    T        0      0        2 
  22  chr22_40412588     HCab    C    T        1      2        2 
  22  chr22_40412588     HPrz    C    T        1      2        2 
  22  chr22_40412588     ZBoe    C    T        0      0        2 
  22  chr22_40412588     ZGre    C    T        0      0        2 
  22  chr22_40412588     ZHar    C    T        0      0        2 
  22  chr22_40412588   Sample    C    T        1      2        2 
  22  chr22_40412673     AAsi    A    G        0      0        2 
  22  chr22_40412673     AKia    A    G        0      0        2 
  22  chr22_40412673     AOna    A    G        0      0        2 
  22  chr22_40412673     ASom    A    G        0      0        2 
  22  chr22_40412673     HCab    A    G        1      2        2 
  22  chr22_40412673     HPrz    A    G        1      2        2 
  22  chr22_40412673     ZBoe    A    G        0      0        2 
  22  chr22_40412673     ZGre    A    G        0      0        2 
  22  chr22_40412673     ZHar    A    G        0      0        2 
  22  chr22_40412673   Sample    A    G        1      2        2 
  22  chr22_40414070     AAsi    A    G        0      0        2 
  22  chr22_40414070     AKia    A    G        0      0        2 
  22  chr22_40414070     AOna    A    G        0      0        2 
  22  chr22_40414070     ASom    A    G        0      0        2 
  22  chr22_40414070     HCab    A    G        1      2        2 
  22  chr22_40414070     HPrz    A    G      0.5      1        2 
  22  chr22_40414070     ZBoe    A    G        0      0        2 
  22  chr22_40414070     ZGre    A    G        0      0        2 
  22  chr22_40414070     ZHar    A    G        0      0        2 
  22  chr22_40414070   Sample    A    G        1      2        2 
  22  chr22_40414467     AAsi    G    A        0      0        2 
  22  chr22_40414467     AKia    G    A        0      0        2 
  22  chr22_40414467     AOna    G    A        0      0        2 
  22  chr22_40414467     ASom    G    A        0      0        2 
  22  chr22_40414467     HCab    G    A        0      0        2 
  22  chr22_40414467     HPrz    G    A        0      0        2 
  22  chr22_40414467     ZBoe    G    A      0.5      1        2 
  22  chr22_40414467     ZGre    G    A        0      0        2 
  22  chr22_40414467     ZHar    G    A        0      0        2 
  22  chr22_40414467   Sample    G    A        0      0        2 
  22  chr22_40414623     AAsi    G    C        0      0        2 
  22  chr22_40414623     AKia    G    C        0      0        2 
  22  chr22_40414623     AOna    G    C        0      0        2 
  22  chr22_40414623     ASom    G    C        0      0        2 
  22  chr22_40414623     HCab    G    C        1      2        2 
  22  chr22_40414623     HPrz    G    C        1      2        2 
  22  chr22_40414623     ZBoe    G    C        0      0        2 
  22  chr22_40414623     ZGre    G    C        0      0        2 
  22  chr22_40414623     ZHar    G    C        0      0        2 
  22  chr22_40414623   Sample    G    C        1      2        2 
  22  chr22_40422968     AAsi    G    A        0      0        2 
  22  chr22_40422968     AKia    G    A        0      0        2 
  22  chr22_40422968     AOna    G    A        0      0        2 
  22  chr22_40422968     ASom    G    A        0      0        2 
  22  chr22_40422968     HCab    G    A        0      0        2 
  22  chr22_40422968     HPrz    G    A        0      0        2 
  22  chr22_40422968     ZBoe    G    A      0.5      1        2 
  22  chr22_40422968     ZGre    G    A        0      0        2 
  22  chr22_40422968     ZHar    G    A        0      0        2 
  22  chr22_40422968   Sample    G    A        0      0        2 
  22  chr22_40423584     AAsi    C    A        0      0        2 
  22  chr22_40423584     AKia    C    A        0      0        2 
  22  chr22_40423584     AOna    C    A        0      0        2 
  22  chr22_40423584     ASom    C    A        0      0        2 
  22  chr22_40423584     HCab    C    A        0      0        2 
  22  chr22_40423584     HPrz    C    A        0      0        2 
  22  chr22_40423584     ZBoe    C    A      0.5      1        2 
  22  chr22_40423584     ZGre    C    A        0      0        2 
  22  chr22_40423584     ZHar    C    A        0      0        2 
  22  chr22_40423584   Sample    C    A        0      0        2 
  22  chr22_40432450     AAsi    C    T        0      0        2 
  22  chr22_40432450     AKia    C    T        1      2        2 
  22  chr22_40432450     AOna    C    T      0.5      1        2 
  22  chr22_40432450     ASom    C    T        0      0        2 
  22  chr22_40432450     HCab    C    T        0      0        2 
  22  chr22_40432450     HPrz    C    T        0      0        2 
  22  chr22_40432450     ZBoe    C    T        0      0        2 
  22  chr22_40432450     ZGre    C    T        0      0        2 
  22  chr22_40432450     ZHar    C    T        0      0        2 
  22  chr22_40432450   Sample    C    T        0      0        2 
  22  chr22_40434160     AAsi    G    A        0      0        2 
  22  chr22_40434160     AKia    G    A        0      0        2 
  22  chr22_40434160     AOna    G    A        0      0        2 
  22  chr22_40434160     ASom    G    A        0      0        2 
  22  chr22_40434160     HCab    G    A        0      0        2 
  22  chr22_40434160     HPrz    G    A        1      2        2 
  22  chr22_40434160     ZBoe    G    A        0      0        2 
  22  chr22_40434160     ZGre    G    A        0      0        2 
  22  chr22_40434160     ZHar    G    A        0      0        2 
  22  chr22_40434160   Sample    G    A        0      0        2 
  22  chr22_40434232     AAsi    A    C        0      0        2 
  22  chr22_40434232     AKia    A    C        0      0        2 
  22  chr22_40434232     AOna    A    C        0      0        2 
  22  chr22_40434232     ASom    A    C        0      0        2 
  22  chr22_40434232     HCab    A    C        1      2        2 
  22  chr22_40434232     HPrz    A    C        1      2        2 
  22  chr22_40434232     ZBoe    A    C        0      0        2 
  22  chr22_40434232     ZGre    A    C        0      0        2 
  22  chr22_40434232     ZHar    A    C        0      0        2 
  22  chr22_40434232   Sample    A    C        1      2        2 
  22  chr22_40434539     AAsi    G    A        0      0        2 
  22  chr22_40434539     AKia    G    A        0      0        2 
  22  chr22_40434539     AOna    G    A      0.5      1        2 
  22  chr22_40434539     ASom    G    A        0      0        2 
  22  chr22_40434539     HCab    G    A        0      0        2 
  22  chr22_40434539     HPrz    G    A        0      0        2 
  22  chr22_40434539     ZBoe    G    A        0      0        2 
  22  chr22_40434539     ZGre    G    A        0      0        2 
  22  chr22_40434539     ZHar    G    A        0      0        2 
  22  chr22_40434539   Sample    G    A        0      0        2 
  22  chr22_40435310     AAsi    A    G      0.5      1        2 
  22  chr22_40435310     AKia    A    G        0      0        2 
  22  chr22_40435310     AOna    A    G        0      0        2 
  22  chr22_40435310     ASom    A    G        0      0        2 
  22  chr22_40435310     HCab    A    G        0      0        2 
  22  chr22_40435310     HPrz    A    G        0      0        2 
  22  chr22_40435310     ZBoe    A    G        0      0        2 
  22  chr22_40435310     ZGre    A    G        0      0        2 
  22  chr22_40435310     ZHar    A    G        0      0        2 
  22  chr22_40435310   Sample    A    G        0      0        2 
  22  chr22_40446131     AAsi    T    C        0      0        2 
  22  chr22_40446131     AKia    T    C        0      0        2 
  22  chr22_40446131     AOna    T    C        0      0        2 
  22  chr22_40446131     ASom    T    C        0      0        2 
  22  chr22_40446131     HCab    T    C        1      2        2 
  22  chr22_40446131     HPrz    T    C        1      2        2 
  22  chr22_40446131     ZBoe    T    C        0      0        2 
  22  chr22_40446131     ZGre    T    C        0      0        2 
  22  chr22_40446131     ZHar    T    C        0      0        2 
  22  chr22_40446131   Sample    T    C        1      2        2 
  22  chr22_40446158     AAsi    G    A        0      0        2 
  22  chr22_40446158     AKia    G    A        0      0        2 
  22  chr22_40446158     AOna    G    A        0      0        2 
  22  chr22_40446158     ASom    G    A        0      0        2 
  22  chr22_40446158     HCab    G    A        0      0        2 
  22  chr22_40446158     HPrz    G    A        0      0        2 
  22  chr22_40446158     ZBoe    G    A        1      2        2 
  22  chr22_40446158     ZGre    G    A        0      0        2 
  22  chr22_40446158     ZHar    G    A        0      0        2 
  22  chr22_40446158   Sample    G    A        0      0        2 
  22  chr22_40451932     AAsi    T    C        0      0        2 
  22  chr22_40451932     AKia    T    C        0      0        2 
  22  chr22_40451932     AOna    T    C        0      0        2 
  22  chr22_40451932     ASom    T    C        0      0        2 
  22  chr22_40451932     HCab    T    C      0.5      1        2 
  22  chr22_40451932     HPrz    T    C      0.5      1        2 
  22  chr22_40451932     ZBoe    T    C        0      0        2 
  22  chr22_40451932     ZGre    T    C        0      0        2 
  22  chr22_40451932     ZHar    T    C        0      0        2 
  22  chr22_40451932   Sample    T    C        0      0        2 
  22  chr22_40452327     AAsi    T    C        0      0        2 
  22  chr22_40452327     AKia    T    C        0      0        2 
  22  chr22_40452327     AOna    T    C        0      0        2 
  22  chr22_40452327     ASom    T    C        0      0        2 
  22  chr22_40452327     HCab    T    C        0      0        2 
  22  chr22_40452327     HPrz    T    C        0      0        2 
  22  chr22_40452327     ZBoe    T    C        0      0        2 
  22  chr22_40452327     ZGre    T    C        1      2        2 
  22  chr22_40452327     ZHar    T    C        0      0        2 
  22  chr22_40452327   Sample    T    C        0      0        2 
  22  chr22_40454409     AAsi    T    C        0      0        2 
  22  chr22_40454409     AKia    T    C        0      0        2 
  22  chr22_40454409     AOna    T    C        0      0        2 
  22  chr22_40454409     ASom    T    C        0      0        2 
  22  chr22_40454409     HCab    T    C        0      0        2 
  22  chr22_40454409     HPrz    T    C      0.5      1        2 
  22  chr22_40454409     ZBoe    T    C        0      0        2 
  22  chr22_40454409     ZGre    T    C        0      0        2 
  22  chr22_40454409     ZHar    T    C        0      0        2 
  22  chr22_40454409   Sample    T    C        0      0        2 
  22  chr22_40459229     AAsi    C    T        1      2        2 
  22  chr22_40459229     AKia    C    T        0      0        2 
  22  chr22_40459229     AOna    C    T        0      0        2 
  22  chr22_40459229     ASom    C    T        1      2        2 
  22  chr22_40459229     HCab    C    T        0      0        2 
  22  chr22_40459229     HPrz    C    T        0      0        2 
  22  chr22_40459229     ZBoe    C    T        0      0        2 
  22  chr22_40459229     ZGre    C    T        0      0        2 
  22  chr22_40459229     ZHar    C    T        0      0        2 
  22  chr22_40459229   Sample    C    T        0      0        2 
  22  chr22_40459840     AAsi    T    C        0      0        2 
  22  chr22_40459840     AKia    T    C        0      0        2 
  22  chr22_40459840     AOna    T    C      0.5      1        2 
  22  chr22_40459840     ASom    T    C        0      0        2 
  22  chr22_40459840     HCab    T    C        0      0        2 
  22  chr22_40459840     HPrz    T    C        0      0        2 
  22  chr22_40459840     ZBoe    T    C        0      0        2 
  22  chr22_40459840     ZGre    T    C        0      0        2 
  22  chr22_40459840     ZHar    T    C        0      0        2 
  22  chr22_40459840   Sample    T    C        0      0        2 
  22  chr22_40460068     AAsi    G    A        0      0        2 
  22  chr22_40460068     AKia    G    A        0      0        2 
  22  chr22_40460068     AOna    G    A        0      0        2 
  22  chr22_40460068     ASom    G    A        0      0        2 
  22  chr22_40460068     HCab    G    A        0      0        2 
  22  chr22_40460068     HPrz    G    A        0      0        2 
  22  chr22_40460068     ZBoe    G    A        0      0        2 
  22  chr22_40460068     ZGre    G    A        1      2        2 
  22  chr22_40460068     ZHar    G    A        0      0        2 
  22  chr22_40460068   Sample    G    A        0      0        2 
  22  chr22_40465637     AAsi    C    G        1      2        2 
  22  chr22_40465637     AKia    C    G        1      2        2 
  22  chr22_40465637     AOna    C    G        1      2        2 
  22  chr22_40465637     ASom    C    G        1      2        2 
  22  chr22_40465637     HCab    C    G        0      0        2 
  22  chr22_40465637     HPrz    C    G        0      0        2 
  22  chr22_40465637     ZBoe    C    G        0      0        2 
  22  chr22_40465637     ZGre    C    G        0      0        2 
  22  chr22_40465637     ZHar    C    G        0      0        2 
  22  chr22_40465637   Sample    C    G        0      0        2 
  22  chr22_40468842     AAsi    G    A        0      0        2 
  22  chr22_40468842     AKia    G    A        0      0        2 
  22  chr22_40468842     AOna    G    A        0      0        2 
  22  chr22_40468842     ASom    G    A        0      0        2 
  22  chr22_40468842     HCab    G    A        0      0        2 
  22  chr22_40468842     HPrz    G    A        0      0        2 
  22  chr22_40468842     ZBoe    G    A        1      2        2 
  22  chr22_40468842     ZGre    G    A        0      0        2 
  22  chr22_40468842     ZHar    G    A        0      0        2 
  22  chr22_40468842   Sample    G    A        0      0        2 
  22  chr22_40469699     AAsi    T    C      0.5      1        2 
  22  chr22_40469699     AKia    T    C        0      0        2 
  22  chr22_40469699     AOna    T    C        0      0        2 
  22  chr22_40469699     ASom    T    C        0      0        2 
  22  chr22_40469699     HCab    T    C        0      0        2 
  22  chr22_40469699     HPrz    T    C        0      0        2 
  22  chr22_40469699     ZBoe    T    C        0      0        2 
  22  chr22_40469699     ZGre    T    C        0      0        2 
  22  chr22_40469699     ZHar    T    C        0      0        2 
  22  chr22_40469699   Sample    T    C        0      0        2 
  22  chr22_40470533     AAsi    C    G        0      0        2 
  22  chr22_40470533     AKia    C    G        0      0        2 
  22  chr22_40470533     AOna    C    G        0      0        2 
  22  chr22_40470533     ASom    C    G        0      0        2 
  22  chr22_40470533     HCab    C    G        0      0        2 
  22  chr22_40470533     HPrz    C    G        0      0        2 
  22  chr22_40470533     ZBoe    C    G      0.5      1        2 
  22  chr22_40470533     ZGre    C    G        1      2        2 
  22  chr22_40470533     ZHar    C    G        0      0        2 
  22  chr22_40470533   Sample    C    G        0      0        2 
  22  chr22_40473227     AAsi    T    C        0      0        2 
  22  chr22_40473227     AKia    T    C        0      0        2 
  22  chr22_40473227     AOna    T    C        0      0        2 
  22  chr22_40473227     ASom    T    C        0      0        2 
  22  chr22_40473227     HCab    T    C        0      0        2 
  22  chr22_40473227     HPrz    T    C        0      0        2 
  22  chr22_40473227     ZBoe    T    C        0      0        2 
  22  chr22_40473227     ZGre    T    C        1      2        2 
  22  chr22_40473227     ZHar    T    C        0      0        2 
  22  chr22_40473227   Sample    T    C        0      0        2 
  22  chr22_40478236     AAsi    A    G        0      0        2 
  22  chr22_40478236     AKia    A    G        0      0        2 
  22  chr22_40478236     AOna    A    G        0      0        2 
  22  chr22_40478236     ASom    A    G        0      0        2 
  22  chr22_40478236     HCab    A    G        0      0        2 
  22  chr22_40478236     HPrz    A    G        1      2        2 
  22  chr22_40478236     ZBoe    A    G        0      0        2 
  22  chr22_40478236     ZGre    A    G        0      0        2 
  22  chr22_40478236     ZHar    A    G        0      0        2 
  22  chr22_40478236   Sample    A    G        1      2        2 
  22  chr22_40485013     AAsi    A    G        0      0        2 
  22  chr22_40485013     AKia    A    G        0      0        2 
  22  chr22_40485013     AOna    A    G        0      0        2 
  22  chr22_40485013     ASom    A    G        0      0        2 
  22  chr22_40485013     HCab    A    G        0      0        2 
  22  chr22_40485013     HPrz    A    G      0.5      1        2 
  22  chr22_40485013     ZBoe    A    G        0      0        2 
  22  chr22_40485013     ZGre    A    G        0      0        2 
  22  chr22_40485013     ZHar    A    G        0      0        2 
  22  chr22_40485013   Sample    A    G        0      0        2 
  22  chr22_40490484     AAsi    C    T      0.5      1        2 
  22  chr22_40490484     AKia    C    T        0      0        2 
  22  chr22_40490484     AOna    C    T        0      0        2 
  22  chr22_40490484     ASom    C    T      0.5      1        2 
  22  chr22_40490484     HCab    C    T        0      0        2 
  22  chr22_40490484     HPrz    C    T        0      0        2 
  22  chr22_40490484     ZBoe    C    T        0      0        2 
  22  chr22_40490484     ZGre    C    T        0      0        2 
  22  chr22_40490484     ZHar    C    T        0      0        2 
  22  chr22_40490484   Sample    C    T        0      0        2 
  22  chr22_40497431     AAsi    C    T        0      0        2 
  22  chr22_40497431     AKia    C    T        0      0        2 
  22  chr22_40497431     AOna    C    T      0.5      1        2 
  22  chr22_40497431     ASom    C    T        0      0        2 
  22  chr22_40497431     HCab    C    T        0      0        2 
  22  chr22_40497431     HPrz    C    T        0      0        2 
  22  chr22_40497431     ZBoe    C    T        0      0        2 
  22  chr22_40497431     ZGre    C    T        0      0        2 
  22  chr22_40497431     ZHar    C    T        0      0        2 
  22  chr22_40497431   Sample    C    T        0      0        2 
  22  chr22_40504741     AAsi    C    T        0      0        2 
  22  chr22_40504741     AKia    C    T        0      0        2 
  22  chr22_40504741     AOna    C    T        0      0        2 
  22  chr22_40504741     ASom    C    T        0      0        2 
  22  chr22_40504741     HCab    C    T        0      0        2 
  22  chr22_40504741     HPrz    C    T        0      0        2 
  22  chr22_40504741     ZBoe    C    T        0      0        2 
  22  chr22_40504741     ZGre    C    T        1      2        2 
  22  chr22_40504741     ZHar    C    T        0      0        2 
  22  chr22_40504741   Sample    C    T        0      0        2 
  22  chr22_40510604     AAsi    C    T        0      0        2 
  22  chr22_40510604     AKia    C    T        0      0        2 
  22  chr22_40510604     AOna    C    T        0      0        2 
  22  chr22_40510604     ASom    C    T        0      0        2 
  22  chr22_40510604     HCab    C    T        0      0        2 
  22  chr22_40510604     HPrz    C    T        0      0        2 
  22  chr22_40510604     ZBoe    C    T      0.5      1        2 
  22  chr22_40510604     ZGre    C    T        0      0        2 
  22  chr22_40510604     ZHar    C    T        0      0        2 
  22  chr22_40510604   Sample    C    T        0      0        2 
  22  chr22_40512156     AAsi    C    T      0.5      1        2 
  22  chr22_40512156     AKia    C    T        0      0        2 
  22  chr22_40512156     AOna    C    T        0      0        2 
  22  chr22_40512156     ASom    C    T        0      0        2 
  22  chr22_40512156     HCab    C    T        0      0        2 
  22  chr22_40512156     HPrz    C    T        0      0        2 
  22  chr22_40512156     ZBoe    C    T        0      0        2 
  22  chr22_40512156     ZGre    C    T        0      0        2 
  22  chr22_40512156     ZHar    C    T        0      0        2 
  22  chr22_40512156   Sample    C    T        0      0        2 
  22  chr22_40515519     AAsi    C    T        0      0        2 
  22  chr22_40515519     AKia    C    T        0      0        2 
  22  chr22_40515519     AOna    C    T      0.5      1        2 
  22  chr22_40515519     ASom    C    T        0      0        2 
  22  chr22_40515519     HCab    C    T        0      0        2 
  22  chr22_40515519     HPrz    C    T        0      0        2 
  22  chr22_40515519     ZBoe    C    T        0      0        2 
  22  chr22_40515519     ZGre    C    T        0      0        2 
  22  chr22_40515519     ZHar    C    T        0      0        2 
  22  chr22_40515519   Sample    C    T        0      0        2 
  22  chr22_40515875     AAsi    A    G        0      0        2 
  22  chr22_40515875     AKia    A    G        0      0        2 
  22  chr22_40515875     AOna    A    G        0      0        2 
  22  chr22_40515875     ASom    A    G        0      0        2 
  22  chr22_40515875     HCab    A    G        0      0        2 
  22  chr22_40515875     HPrz    A    G      0.5      1        2 
  22  chr22_40515875     ZBoe    A    G        0      0        2 
  22  chr22_40515875     ZGre    A    G        0      0        2 
  22  chr22_40515875     ZHar    A    G        0      0        2 
  22  chr22_40515875   Sample    A    G        0      0        2 
  22  chr22_40516686     AAsi    C    T        0      0        2 
  22  chr22_40516686     AKia    C    T        1      2        2 
  22  chr22_40516686     AOna    C    T        1      2        2 
  22  chr22_40516686     ASom    C    T        0      0        2 
  22  chr22_40516686     HCab    C    T        0      0        2 
  22  chr22_40516686     HPrz    C    T        0      0        2 
  22  chr22_40516686     ZBoe    C    T        0      0        2 
  22  chr22_40516686     ZGre    C    T        0      0        2 
  22  chr22_40516686     ZHar    C    T        0      0        2 
  22  chr22_40516686   Sample    C    T        0      0        2 
  22  chr22_40519436     AAsi    A    G        0      0        2 
  22  chr22_40519436     AKia    A    G        0      0        2 
  22  chr22_40519436     AOna    A    G        0      0        2 
  22  chr22_40519436     ASom    A    G        0      0        2 
  22  chr22_40519436     HCab    A    G        0      0        2 
  22  chr22_40519436     HPrz    A    G        0      0        2 
  22  chr22_40519436     ZBoe    A    G      0.5      1        2 
  22  chr22_40519436     ZGre    A    G        0      0        2 
  22  chr22_40519436     ZHar    A    G        0      0        2 
  22  chr22_40519436   Sample    A    G        0      0        2 
  22  chr22_40521316     AAsi    G    A        0      0        2 
  22  chr22_40521316     AKia    G    A        0      0        2 
  22  chr22_40521316     AOna    G    A        0      0        2 
  22  chr22_40521316     ASom    G    A      0.5      1        2 
  22  chr22_40521316     HCab    G    A        0      0        2 
  22  chr22_40521316     HPrz    G    A        0      0        2 
  22  chr22_40521316     ZBoe    G    A        0      0        2 
  22  chr22_40521316     ZGre    G    A        0      0        2 
  22  chr22_40521316     ZHar    G    A        0      0        2 
  22  chr22_40521316   Sample    G    A        0      0        2 
  22  chr22_40525801     AAsi    G    T        0      0        2 
  22  chr22_40525801     AKia    G    T        0      0        2 
  22  chr22_40525801     AOna    G    T        0      0        2 
  22  chr22_40525801     ASom    G    T        0      0        2 
  22  chr22_40525801     HCab    G    T        0      0        2 
  22  chr22_40525801     HPrz    G    T        0      0        2 
  22  chr22_40525801     ZBoe    G    T        0      0        2 
  22  chr22_40525801     ZGre    G    T        1      2        2 
  22  chr22_40525801     ZHar    G    T        0      0        2 
  22  chr22_40525801   Sample    G    T        0      0        2 
  22  chr22_40526520     AAsi    G    A        0      0        2 
  22  chr22_40526520     AKia    G    A        0      0        2 
  22  chr22_40526520     AOna    G    A      0.5      1        2 
  22  chr22_40526520     ASom    G    A        0      0        2 
  22  chr22_40526520     HCab    G    A        0      0        2 
  22  chr22_40526520     HPrz    G    A        0      0        2 
  22  chr22_40526520     ZBoe    G    A        0      0        2 
  22  chr22_40526520     ZGre    G    A        0      0        2 
  22  chr22_40526520     ZHar    G    A        0      0        2 
  22  chr22_40526520   Sample    G    A        0      0        2 
  22  chr22_40535684     AAsi    T    C        0      0        2 
  22  chr22_40535684     AKia    T    C        1      2        2 
  22  chr22_40535684     AOna    T    C      0.5      1        2 
  22  chr22_40535684     ASom    T    C        0      0        2 
  22  chr22_40535684     HCab    T    C        0      0        2 
  22  chr22_40535684     HPrz    T    C        0      0        2 
  22  chr22_40535684     ZBoe    T    C        0      0        2 
  22  chr22_40535684     ZGre    T    C        0      0        2 
  22  chr22_40535684     ZHar    T    C        0      0        2 
  22  chr22_40535684   Sample    T    C        1      2        2 
  22  chr22_40537812     AAsi    A    G      0.5      1        2 
  22  chr22_40537812     AKia    A    G        0      0        2 
  22  chr22_40537812     AOna    A    G        0      0        2 
  22  chr22_40537812     ASom    A    G        0      0        2 
  22  chr22_40537812     HCab    A    G        0      0        2 
  22  chr22_40537812     HPrz    A    G        0      0        2 
  22  chr22_40537812     ZBoe    A    G        0      0        2 
  22  chr22_40537812     ZGre    A    G        0      0        2 
  22  chr22_40537812     ZHar    A    G        0      0        2 
  22  chr22_40537812   Sample    A    G        0      0        2 
  22  chr22_40539490     AAsi    G    A        0      0        2 
  22  chr22_40539490     AKia    G    A        0      0        2 
  22  chr22_40539490     AOna    G    A        0      0        2 
  22  chr22_40539490     ASom    G    A        0      0        2 
  22  chr22_40539490     HCab    G    A        1      2        2 
  22  chr22_40539490     HPrz    G    A        1      2        2 
  22  chr22_40539490     ZBoe    G    A        0      0        2 
  22  chr22_40539490     ZGre    G    A        0      0        2 
  22  chr22_40539490     ZHar    G    A        0      0        2 
  22  chr22_40539490   Sample    G    A        1      2        2 
  22  chr22_40542905     AAsi    G    T        0      0        2 
  22  chr22_40542905     AKia    G    T      0.5      1        2 
  22  chr22_40542905     AOna    G    T        0      0        2 
  22  chr22_40542905     ASom    G    T        0      0        2 
  22  chr22_40542905     HCab    G    T        0      0        2 
  22  chr22_40542905     HPrz    G    T        0      0        2 
  22  chr22_40542905     ZBoe    G    T        0      0        2 
  22  chr22_40542905     ZGre    G    T        0      0        2 
  22  chr22_40542905     ZHar    G    T        0      0        2 
  22  chr22_40542905   Sample    G    T        0      0        2 
  22  chr22_40546184     AAsi    G    A        0      0        2 
  22  chr22_40546184     AKia    G    A        0      0        2 
  22  chr22_40546184     AOna    G    A        0      0        2 
  22  chr22_40546184     ASom    G    A        1      2        2 
  22  chr22_40546184     HCab    G    A        0      0        2 
  22  chr22_40546184     HPrz    G    A        0      0        2 
  22  chr22_40546184     ZBoe    G    A        0      0        2 
  22  chr22_40546184     ZGre    G    A        0      0        2 
  22  chr22_40546184     ZHar    G    A        0      0        2 
  22  chr22_40546184   Sample    G    A        0      0        2 
  22  chr22_40547208     AAsi    G    C        0      0        2 
  22  chr22_40547208     AKia    G    C        1      2        2 
  22  chr22_40547208     AOna    G    C      0.5      1        2 
  22  chr22_40547208     ASom    G    C        0      0        2 
  22  chr22_40547208     HCab    G    C        0      0        2 
  22  chr22_40547208     HPrz    G    C        0      0        2 
  22  chr22_40547208     ZBoe    G    C        0      0        2 
  22  chr22_40547208     ZGre    G    C        0      0        2 
  22  chr22_40547208     ZHar    G    C        0      0        2 
  22  chr22_40547208   Sample    G    C        0      0        2 
  22  chr22_40550346     AAsi    G    C        0      0        2 
  22  chr22_40550346     AKia    G    C        0      0        2 
  22  chr22_40550346     AOna    G    C        0      0        2 
  22  chr22_40550346     ASom    G    C        0      0        2 
  22  chr22_40550346     HCab    G    C        1      2        2 
  22  chr22_40550346     HPrz    G    C        1      2        2 
  22  chr22_40550346     ZBoe    G    C        0      0        2 
  22  chr22_40550346     ZGre    G    C        0      0        2 
  22  chr22_40550346     ZHar    G    C        0      0        2 
  22  chr22_40550346   Sample    G    C        1      2        2 
  22  chr22_40555254     AAsi    A    G        0      0        2 
  22  chr22_40555254     AKia    A    G        0      0        2 
  22  chr22_40555254     AOna    A    G        0      0        2 
  22  chr22_40555254     ASom    A    G        0      0        2 
  22  chr22_40555254     HCab    A    G        0      0        2 
  22  chr22_40555254     HPrz    A    G        0      0        2 
  22  chr22_40555254     ZBoe    A    G      0.5      1        2 
  22  chr22_40555254     ZGre    A    G        0      0        2 
  22  chr22_40555254     ZHar    A    G        0      0        2 
  22  chr22_40555254   Sample    A    G        0      0        2 
  22  chr22_40557196     AAsi    G    A        0      0        2 
  22  chr22_40557196     AKia    G    A        0      0        2 
  22  chr22_40557196     AOna    G    A        0      0        2 
  22  chr22_40557196     ASom    G    A        0      0        2 
  22  chr22_40557196     HCab    G    A        1      2        2 
  22  chr22_40557196     HPrz    G    A        1      2        2 
  22  chr22_40557196     ZBoe    G    A        0      0        2 
  22  chr22_40557196     ZGre    G    A        0      0        2 
  22  chr22_40557196     ZHar    G    A        0      0        2 
  22  chr22_40557196   Sample    G    A        1      2        2 
  22  chr22_40557920     AAsi    T    A        0      0        2 
  22  chr22_40557920     AKia    T    A        0      0        2 
  22  chr22_40557920     AOna    T    A        0      0        2 
  22  chr22_40557920     ASom    T    A        0      0        2 
  22  chr22_40557920     HCab    T    A        0      0        2 
  22  chr22_40557920     HPrz    T    A        0      0        2 
  22  chr22_40557920     ZBoe    T    A        0      0        2 
  22  chr22_40557920     ZGre    T    A        1      2        2 
  22  chr22_40557920     ZHar    T    A        0      0        2 
  22  chr22_40557920   Sample    T    A        0      0        2 
  22  chr22_40565373     AAsi    C    A        0      0        2 
  22  chr22_40565373     AKia    C    A        0      0        2 
  22  chr22_40565373     AOna    C    A        0      0        2 
  22  chr22_40565373     ASom    C    A        0      0        2 
  22  chr22_40565373     HCab    C    A      0.5      1        2 
  22  chr22_40565373     HPrz    C    A        0      0        2 
  22  chr22_40565373     ZBoe    C    A        0      0        2 
  22  chr22_40565373     ZGre    C    A        0      0        2 
  22  chr22_40565373     ZHar    C    A        0      0        2 
  22  chr22_40565373   Sample    C    A        0      0        2 
  22  chr22_40567819     AAsi    T    C        0      0        2 
  22  chr22_40567819     AKia    T    C      0.5      1        2 
  22  chr22_40567819     AOna    T    C        0      0        2 
  22  chr22_40567819     ASom    T    C        0      0        2 
  22  chr22_40567819     HCab    T    C        0      0        2 
  22  chr22_40567819     HPrz    T    C        0      0        2 
  22  chr22_40567819     ZBoe    T    C        0      0        2 
  22  chr22_40567819     ZGre    T    C        0      0        2 
  22  chr22_40567819     ZHar    T    C        0      0        2 
  22  chr22_40567819   Sample    T    C        0      0        2 
  22  chr22_40572232     AAsi    A    G      0.5      1        2 
  22  chr22_40572232     AKia    A    G        0      0        2 
  22  chr22_40572232     AOna    A    G        0      0        2 
  22  chr22_40572232     ASom    A    G        0      0        2 
  22  chr22_40572232     HCab    A    G        0      0        2 
  22  chr22_40572232     HPrz    A    G        0      0        2 
  22  chr22_40572232     ZBoe    A    G        0      0        2 
  22  chr22_40572232     ZGre    A    G        0      0        2 
  22  chr22_40572232     ZHar    A    G        0      0        2 
  22  chr22_40572232   Sample    A    G        0      0        2 
  22  chr22_40578305     AAsi    C    T        0      0        2 
  22  chr22_40578305     AKia    C    T        0      0        2 
  22  chr22_40578305     AOna    C    T        0      0        2 
  22  chr22_40578305     ASom    C    T        0      0        2 
  22  chr22_40578305     HCab    C    T        0      0        2 
  22  chr22_40578305     HPrz    C    T      0.5      1        2 
  22  chr22_40578305     ZBoe    C    T        0      0        2 
  22  chr22_40578305     ZGre    C    T        0      0        2 
  22  chr22_40578305     ZHar    C    T        0      0        2 
  22  chr22_40578305   Sample    C    T        0      0        2 
  22  chr22_40578545     AAsi    G    A        0      0        2 
  22  chr22_40578545     AKia    G    A        0      0        2 
  22  chr22_40578545     AOna    G    A        0      0        2 
  22  chr22_40578545     ASom    G    A        0      0        2 
  22  chr22_40578545     HCab    G    A        1      2        2 
  22  chr22_40578545     HPrz    G    A        1      2        2 
  22  chr22_40578545     ZBoe    G    A        0      0        2 
  22  chr22_40578545     ZGre    G    A        0      0        2 
  22  chr22_40578545     ZHar    G    A        0      0        2 
  22  chr22_40578545   Sample    G    A        1      2        2 
  22  chr22_40583692     AAsi    A    G        0      0        2 
  22  chr22_40583692     AKia    A    G        1      2        2 
  22  chr22_40583692     AOna    A    G        0      0        2 
  22  chr22_40583692     ASom    A    G        0      0        2 
  22  chr22_40583692     HCab    A    G        1      2        2 
  22  chr22_40583692     HPrz    A    G        1      2        2 
  22  chr22_40583692     ZBoe    A    G        0      0        2 
  22  chr22_40583692     ZGre    A    G        0      0        2 
  22  chr22_40583692     ZHar    A    G        0      0        2 
  22  chr22_40583692   Sample    A    G        1      2        2 
  22  chr22_40585616     AAsi    A    G        0      0        2 
  22  chr22_40585616     AKia    A    G      0.5      1        2 
  22  chr22_40585616     AOna    A    G        0      0        2 
  22  chr22_40585616     ASom    A    G        0      0        2 
  22  chr22_40585616     HCab    A    G        0      0        2 
  22  chr22_40585616     HPrz    A    G        0      0        2 
  22  chr22_40585616     ZBoe    A    G        0      0        2 
  22  chr22_40585616     ZGre    A    G        0      0        2 
  22  chr22_40585616     ZHar    A    G        0      0        2 
  22  chr22_40585616   Sample    A    G        0      0        2 
  22  chr22_40586799     AAsi    G    A        0      0        2 
  22  chr22_40586799     AKia    G    A        0      0        2 
  22  chr22_40586799     AOna    G    A        0      0        2 
  22  chr22_40586799     ASom    G    A        1      2        2 
  22  chr22_40586799     HCab    G    A        0      0        2 
  22  chr22_40586799     HPrz    G    A        0      0        2 
  22  chr22_40586799     ZBoe    G    A        0      0        2 
  22  chr22_40586799     ZGre    G    A        0      0        2 
  22  chr22_40586799     ZHar    G    A        0      0        2 
  22  chr22_40586799   Sample    G    A        0      0        2 
  22  chr22_40591945     AAsi    A    T        0      0        2 
  22  chr22_40591945     AKia    A    T        0      0        2 
  22  chr22_40591945     AOna    A    T      0.5      1        2 
  22  chr22_40591945     ASom    A    T        0      0        2 
  22  chr22_40591945     HCab    A    T        0      0        2 
  22  chr22_40591945     HPrz    A    T        0      0        2 
  22  chr22_40591945     ZBoe    A    T        0      0        2 
  22  chr22_40591945     ZGre    A    T        0      0        2 
  22  chr22_40591945     ZHar    A    T        0      0        2 
  22  chr22_40591945   Sample    A    T        0      0        2 
  22  chr22_40593261     AAsi    A    G        0      0        2 
  22  chr22_40593261     AKia    A    G        0      0        2 
  22  chr22_40593261     AOna    A    G        0      0        2 
  22  chr22_40593261     ASom    A    G        0      0        2 
  22  chr22_40593261     HCab    A    G        0      0        2 
  22  chr22_40593261     HPrz    A    G        0      0        2 
  22  chr22_40593261     ZBoe    A    G        0      0        2 
  22  chr22_40593261     ZGre    A    G        0      0        2 
  22  chr22_40593261     ZHar    A    G        1      2        2 
  22  chr22_40593261   Sample    A    G        0      0        2 
  22  chr22_40593278     AAsi    G    A        0      0        2 
  22  chr22_40593278     AKia    G    A        0      0        2 
  22  chr22_40593278     AOna    G    A      0.5      1        2 
  22  chr22_40593278     ASom    G    A        0      0        2 
  22  chr22_40593278     HCab    G    A        0      0        2 
  22  chr22_40593278     HPrz    G    A        0      0        2 
  22  chr22_40593278     ZBoe    G    A        0      0        2 
  22  chr22_40593278     ZGre    G    A        0      0        2 
  22  chr22_40593278     ZHar    G    A        0      0        2 
  22  chr22_40593278   Sample    G    A        0      0        2 
  22  chr22_40600786     AAsi    G    A        0      0        2 
  22  chr22_40600786     AKia    G    A        0      0        2 
  22  chr22_40600786     AOna    G    A        0      0        2 
  22  chr22_40600786     ASom    G    A        0      0        2 
  22  chr22_40600786     HCab    G    A        1      2        2 
  22  chr22_40600786     HPrz    G    A        1      2        2 
  22  chr22_40600786     ZBoe    G    A        0      0        2 
  22  chr22_40600786     ZGre    G    A        0      0        2 
  22  chr22_40600786     ZHar    G    A        0      0        2 
  22  chr22_40600786   Sample    G    A        1      2        2 
  22  chr22_40603138     AAsi    G    A        0      0        2 
  22  chr22_40603138     AKia    G    A        1      2        2 
  22  chr22_40603138     AOna    G    A        1      2        2 
  22  chr22_40603138     ASom    G    A        0      0        2 
  22  chr22_40603138     HCab    G    A        0      0        2 
  22  chr22_40603138     HPrz    G    A        0      0        2 
  22  chr22_40603138     ZBoe    G    A        0      0        2 
  22  chr22_40603138     ZGre    G    A        0      0        2 
  22  chr22_40603138     ZHar    G    A        0      0        2 
  22  chr22_40603138   Sample    G    A        0      0        2 
  22  chr22_40605659     AAsi    A    G        0      0        2 
  22  chr22_40605659     AKia    A    G        0      0        2 
  22  chr22_40605659     AOna    A    G        0      0        2 
  22  chr22_40605659     ASom    A    G        0      0        2 
  22  chr22_40605659     HCab    A    G        0      0        2 
  22  chr22_40605659     HPrz    A    G        0      0        2 
  22  chr22_40605659     ZBoe    A    G        0      0        2 
  22  chr22_40605659     ZGre    A    G        0      0        2 
  22  chr22_40605659     ZHar    A    G        1      2        2 
  22  chr22_40605659   Sample    A    G        0      0        2 
  22  chr22_40606341     AAsi    C    G        0      0        2 
  22  chr22_40606341     AKia    C    G        1      2        2 
  22  chr22_40606341     AOna    C    G        1      2        2 
  22  chr22_40606341     ASom    C    G        0      0        2 
  22  chr22_40606341     HCab    C    G        0      0        2 
  22  chr22_40606341     HPrz    C    G        0      0        2 
  22  chr22_40606341     ZBoe    C    G        0      0        2 
  22  chr22_40606341     ZGre    C    G        0      0        2 
  22  chr22_40606341     ZHar    C    G        0      0        2 
  22  chr22_40606341   Sample    C    G        0      0        2 
  22  chr22_40607086     AAsi    C    T        0      0        2 
  22  chr22_40607086     AKia    C    T        0      0        2 
  22  chr22_40607086     AOna    C    T        1      2        2 
  22  chr22_40607086     ASom    C    T        0      0        2 
  22  chr22_40607086     HCab    C    T        0      0        2 
  22  chr22_40607086     HPrz    C    T        0      0        2 
  22  chr22_40607086     ZBoe    C    T        0      0        2 
  22  chr22_40607086     ZGre    C    T        0      0        2 
  22  chr22_40607086     ZHar    C    T        0      0        2 
  22  chr22_40607086   Sample    C    T        0      0        2 
  22  chr22_40617831     AAsi    A    G        0      0        2 
  22  chr22_40617831     AKia    A    G        1      2        2 
  22  chr22_40617831     AOna    A    G      0.5      1        2 
  22  chr22_40617831     ASom    A    G        0      0        2 
  22  chr22_40617831     HCab    A    G        0      0        2 
  22  chr22_40617831     HPrz    A    G        0      0        2 
  22  chr22_40617831     ZBoe    A    G        0      0        2 
  22  chr22_40617831     ZGre    A    G        0      0        2 
  22  chr22_40617831     ZHar    A    G        0      0        2 
  22  chr22_40617831   Sample    A    G        0      0        2 
  22  chr22_40618690     AAsi    A    T        0      0        2 
  22  chr22_40618690     AKia    A    T        1      2        2 
  22  chr22_40618690     AOna    A    T        1      2        2 
  22  chr22_40618690     ASom    A    T        0      0        2 
  22  chr22_40618690     HCab    A    T        0      0        2 
  22  chr22_40618690     HPrz    A    T        0      0        2 
  22  chr22_40618690     ZBoe    A    T        0      0        2 
  22  chr22_40618690     ZGre    A    T        0      0        2 
  22  chr22_40618690     ZHar    A    T        0      0        2 
  22  chr22_40618690   Sample    A    T        0      0        2 
  22  chr22_40621326     AAsi    G    C      0.5      1        2 
  22  chr22_40621326     AKia    G    C        0      0        2 
  22  chr22_40621326     AOna    G    C        0      0        2 
  22  chr22_40621326     ASom    G    C        0      0        2 
  22  chr22_40621326     HCab    G    C        0      0        2 
  22  chr22_40621326     HPrz    G    C        0      0        2 
  22  chr22_40621326     ZBoe    G    C        0      0        2 
  22  chr22_40621326     ZGre    G    C        0      0        2 
  22  chr22_40621326     ZHar    G    C        0      0        2 
  22  chr22_40621326   Sample    G    C        0      0        2 
  22  chr22_40627141     AAsi    C    T        0      0        2 
  22  chr22_40627141     AKia    C    T        0      0        2 
  22  chr22_40627141     AOna    C    T        0      0        2 
  22  chr22_40627141     ASom    C    T        0      0        2 
  22  chr22_40627141     HCab    C    T        1      2        2 
  22  chr22_40627141     HPrz    C    T        1      2        2 
  22  chr22_40627141     ZBoe    C    T        0      0        2 
  22  chr22_40627141     ZGre    C    T        0      0        2 
  22  chr22_40627141     ZHar    C    T        0      0        2 
  22  chr22_40627141   Sample    C    T        1      2        2 
  22  chr22_40630488     AAsi    G    A        0      0        2 
  22  chr22_40630488     AKia    G    A        0      0        2 
  22  chr22_40630488     AOna    G    A        0      0        2 
  22  chr22_40630488     ASom    G    A        0      0        2 
  22  chr22_40630488     HCab    G    A        1      2        2 
  22  chr22_40630488     HPrz    G    A        1      2        2 
  22  chr22_40630488     ZBoe    G    A        0      0        2 
  22  chr22_40630488     ZGre    G    A        0      0        2 
  22  chr22_40630488     ZHar    G    A        0      0        2 
  22  chr22_40630488   Sample    G    A        1      2        2 
  22  chr22_40632225     AAsi    C    A        0      0        2 
  22  chr22_40632225     AKia    C    A        0      0        2 
  22  chr22_40632225     AOna    C    A        0      0        2 
  22  chr22_40632225     ASom    C    A        0      0        2 
  22  chr22_40632225     HCab    C    A        0      0        2 
  22  chr22_40632225     HPrz    C    A        0      0        2 
  22  chr22_40632225     ZBoe    C    A        0      0        2 
  22  chr22_40632225     ZGre    C    A        0      0        2 
  22  chr22_40632225     ZHar    C    A        1      2        2 
  22  chr22_40632225   Sample    C    A        0      0        2 
  22  chr22_40632393     AAsi    G    A        0      0        2 
  22  chr22_40632393     AKia    G    A        0      0        2 
  22  chr22_40632393     AOna    G    A        0      0        2 
  22  chr22_40632393     ASom    G    A        0      0        2 
  22  chr22_40632393     HCab    G    A        0      0        2 
  22  chr22_40632393     HPrz    G    A        0      0        2 
  22  chr22_40632393     ZBoe    G    A      0.5      1        2 
  22  chr22_40632393     ZGre    G    A        0      0        2 
  22  chr22_40632393     ZHar    G    A        0      0        2 
  22  chr22_40632393   Sample    G    A        0      0        2 
  22  chr22_40633385     AAsi    T    C        1      2        2 
  22  chr22_40633385     AKia    T    C        0      0        2 
  22  chr22_40633385     AOna    T    C        0      0        2 
  22  chr22_40633385     ASom    T    C        0      0        2 
  22  chr22_40633385     HCab    T    C        1      2        2 
  22  chr22_40633385     HPrz    T    C        1      2        2 
  22  chr22_40633385     ZBoe    T    C        0      0        2 
  22  chr22_40633385     ZGre    T    C        0      0        2 
  22  chr22_40633385     ZHar    T    C        0      0        2 
  22  chr22_40633385   Sample    T    C        1      2        2 
  22  chr22_40638268     AAsi    G    A        0      0        2 
  22  chr22_40638268     AKia    G    A        0      0        2 
  22  chr22_40638268     AOna    G    A        0      0        2 
  22  chr22_40638268     ASom    G    A        0      0        2 
  22  chr22_40638268     HCab    G    A        0      0        2 
  22  chr22_40638268     HPrz    G    A      0.5      1        2 
  22  chr22_40638268     ZBoe    G    A        0      0        2 
  22  chr22_40638268     ZGre    G    A        0      0        2 
  22  chr22_40638268     ZHar    G    A        0      0        2 
  22  chr22_40638268   Sample    G    A        0      0        2 
  22  chr22_40642372     AAsi    T    G        0      0        2 
  22  chr22_40642372     AKia    T    G        0      0        2 
  22  chr22_40642372     AOna    T    G        0      0        2 
  22  chr22_40642372     ASom    T    G        0      0        2 
  22  chr22_40642372     HCab    T    G        0      0        2 
  22  chr22_40642372     HPrz    T    G        0      0        2 
  22  chr22_40642372     ZBoe    T    G      0.5      1        2 
  22  chr22_40642372     ZGre    T    G        0      0        2 
  22  chr22_40642372     ZHar    T    G        0      0        2 
  22  chr22_40642372   Sample    T    G        0      0        2 
  22  chr22_40644410     AAsi    T    C        0      0        2 
  22  chr22_40644410     AKia    T    C        0      0        2 
  22  chr22_40644410     AOna    T    C        0      0        2 
  22  chr22_40644410     ASom    T    C        0      0        2 
  22  chr22_40644410     HCab    T    C        0      0        2 
  22  chr22_40644410     HPrz    T    C        0      0        2 
  22  chr22_40644410     ZBoe    T    C        0      0        2 
  22  chr22_40644410     ZGre    T    C        1      2        2 
  22  chr22_40644410     ZHar    T    C        0      0        2 
  22  chr22_40644410   Sample    T    C        0      0        2 
  22  chr22_40645101     AAsi    C    T        0      0        2 
  22  chr22_40645101     AKia    C    T        0      0        2 
  22  chr22_40645101     AOna    C    T        0      0        2 
  22  chr22_40645101     ASom    C    T        0      0        2 
  22  chr22_40645101     HCab    C    T        0      0        2 
  22  chr22_40645101     HPrz    C    T        0      0        2 
  22  chr22_40645101     ZBoe    C    T        0      0        2 
  22  chr22_40645101     ZGre    C    T        1      2        2 
  22  chr22_40645101     ZHar    C    T        0      0        2 
  22  chr22_40645101   Sample    C    T        0      0        2 
  22  chr22_40646689     AAsi    A    T        0      0        2 
  22  chr22_40646689     AKia    A    T        0      0        2 
  22  chr22_40646689     AOna    A    T        0      0        2 
  22  chr22_40646689     ASom    A    T        0      0        2 
  22  chr22_40646689     HCab    A    T      0.5      1        2 
  22  chr22_40646689     HPrz    A    T        0      0        2 
  22  chr22_40646689     ZBoe    A    T        0      0        2 
  22  chr22_40646689     ZGre    A    T        0      0        2 
  22  chr22_40646689     ZHar    A    T        0      0        2 
  22  chr22_40646689   Sample    A    T        1      2        2 
  22  chr22_40647973     AAsi    A    T        0      0        2 
  22  chr22_40647973     AKia    A    T        1      2        2 
  22  chr22_40647973     AOna    A    T        1      2        2 
  22  chr22_40647973     ASom    A    T        0      0        2 
  22  chr22_40647973     HCab    A    T        0      0        2 
  22  chr22_40647973     HPrz    A    T        0      0        2 
  22  chr22_40647973     ZBoe    A    T        0      0        2 
  22  chr22_40647973     ZGre    A    T        0      0        2 
  22  chr22_40647973     ZHar    A    T        0      0        2 
  22  chr22_40647973   Sample    A    T        0      0        2 
  22  chr22_40651028     AAsi    A    G        0      0        2 
  22  chr22_40651028     AKia    A    G        0      0        2 
  22  chr22_40651028     AOna    A    G        0      0        2 
  22  chr22_40651028     ASom    A    G        0      0        2 
  22  chr22_40651028     HCab    A    G      0.5      1        2 
  22  chr22_40651028     HPrz    A    G      0.5      1        2 
  22  chr22_40651028     ZBoe    A    G        0      0        2 
  22  chr22_40651028     ZGre    A    G        0      0        2 
  22  chr22_40651028     ZHar    A    G        0      0        2 
  22  chr22_40651028   Sample    A    G        0      0        2 
  22  chr22_40653935     AAsi    T    C        0      0        2 
  22  chr22_40653935     AKia    T    C        0      0        2 
  22  chr22_40653935     AOna    T    C        0      0        2 
  22  chr22_40653935     ASom    T    C        0      0        2 
  22  chr22_40653935     HCab    T    C      0.5      1        2 
  22  chr22_40653935     HPrz    T    C      0.5      1        2 
  22  chr22_40653935     ZBoe    T    C        0      0        2 
  22  chr22_40653935     ZGre    T    C        0      0        2 
  22  chr22_40653935     ZHar    T    C        0      0        2 
  22  chr22_40653935   Sample    T    C        1      2        2 
  22  chr22_40654926     AAsi    G    C        0      0        2 
  22  chr22_40654926     AKia    G    C        0      0        2 
  22  chr22_40654926     AOna    G    C      0.5      1        2 
  22  chr22_40654926     ASom    G    C        0      0        2 
  22  chr22_40654926     HCab    G    C        0      0        2 
  22  chr22_40654926     HPrz    G    C        0      0        2 
  22  chr22_40654926     ZBoe    G    C        0      0        2 
  22  chr22_40654926     ZGre    G    C        0      0        2 
  22  chr22_40654926     ZHar    G    C        0      0        2 
  22  chr22_40654926   Sample    G    C        0      0        2 
  22  chr22_40663937     AAsi    C    T      0.5      1        2 
  22  chr22_40663937     AKia    C    T        0      0        2 
  22  chr22_40663937     AOna    C    T        0      0        2 
  22  chr22_40663937     ASom    C    T        0      0        2 
  22  chr22_40663937     HCab    C    T        0      0        2 
  22  chr22_40663937     HPrz    C    T        0      0        2 
  22  chr22_40663937     ZBoe    C    T        0      0        2 
  22  chr22_40663937     ZGre    C    T        0      0        2 
  22  chr22_40663937     ZHar    C    T        0      0        2 
  22  chr22_40663937   Sample    C    T        0      0        2 
  22  chr22_40664093     AAsi    A    T        0      0        2 
  22  chr22_40664093     AKia    A    T        0      0        2 
  22  chr22_40664093     AOna    A    T        0      0        2 
  22  chr22_40664093     ASom    A    T        0      0        2 
  22  chr22_40664093     HCab    A    T      0.5      1        2 
  22  chr22_40664093     HPrz    A    T        0      0        2 
  22  chr22_40664093     ZBoe    A    T        0      0        2 
  22  chr22_40664093     ZGre    A    T        0      0        2 
  22  chr22_40664093     ZHar    A    T        0      0        2 
  22  chr22_40664093   Sample    A    T        1      2        2 
  22  chr22_40670209     AAsi    G    A        0      0        2 
  22  chr22_40670209     AKia    G    A        0      0        2 
  22  chr22_40670209     AOna    G    A        0      0        2 
  22  chr22_40670209     ASom    G    A        0      0        2 
  22  chr22_40670209     HCab    G    A        1      2        2 
  22  chr22_40670209     HPrz    G    A        1      2        2 
  22  chr22_40670209     ZBoe    G    A        0      0        2 
  22  chr22_40670209     ZGre    G    A        0      0        2 
  22  chr22_40670209     ZHar    G    A        0      0        2 
  22  chr22_40670209   Sample    G    A        1      2        2 
  22  chr22_40671402     AAsi    C    G        0      0        2 
  22  chr22_40671402     AKia    C    G        0      0        2 
  22  chr22_40671402     AOna    C    G        0      0        2 
  22  chr22_40671402     ASom    C    G        0      0        2 
  22  chr22_40671402     HCab    C    G        0      0        2 
  22  chr22_40671402     HPrz    C    G        0      0        2 
  22  chr22_40671402     ZBoe    C    G        0      0        2 
  22  chr22_40671402     ZGre    C    G        1      2        2 
  22  chr22_40671402     ZHar    C    G        0      0        2 
  22  chr22_40671402   Sample    C    G        0      0        2 
  22  chr22_40672994     AAsi    C    T        0      0        2 
  22  chr22_40672994     AKia    C    T        0      0        2 
  22  chr22_40672994     AOna    C    T        0      0        2 
  22  chr22_40672994     ASom    C    T        0      0        2 
  22  chr22_40672994     HCab    C    T        1      2        2 
  22  chr22_40672994     HPrz    C    T        1      2        2 
  22  chr22_40672994     ZBoe    C    T        0      0        2 
  22  chr22_40672994     ZGre    C    T        0      0        2 
  22  chr22_40672994     ZHar    C    T        0      0        2 
  22  chr22_40672994   Sample    C    T        1      2        2 
  22  chr22_40675827     AAsi    T    C        0      0        2 
  22  chr22_40675827     AKia    T    C        0      0        2 
  22  chr22_40675827     AOna    T    C        0      0        2 
  22  chr22_40675827     ASom    T    C        0      0        2 
  22  chr22_40675827     HCab    T    C        1      2        2 
  22  chr22_40675827     HPrz    T    C        1      2        2 
  22  chr22_40675827     ZBoe    T    C        0      0        2 
  22  chr22_40675827     ZGre    T    C        0      0        2 
  22  chr22_40675827     ZHar    T    C        0      0        2 
  22  chr22_40675827   Sample    T    C        1      2        2 
  22  chr22_40676250     AAsi    T    C        0      0        2 
  22  chr22_40676250     AKia    T    C        0      0        2 
  22  chr22_40676250     AOna    T    C        0      0        2 
  22  chr22_40676250     ASom    T    C        0      0        2 
  22  chr22_40676250     HCab    T    C        1      2        2 
  22  chr22_40676250     HPrz    T    C        1      2        2 
  22  chr22_40676250     ZBoe    T    C        0      0        2 
  22  chr22_40676250     ZGre    T    C        0      0        2 
  22  chr22_40676250     ZHar    T    C        0      0        2 
  22  chr22_40676250   Sample    T    C        1      2        2 
  22  chr22_40676814     AAsi    G    A        0      0        2 
  22  chr22_40676814     AKia    G    A        0      0        2 
  22  chr22_40676814     AOna    G    A      0.5      1        2 
  22  chr22_40676814     ASom    G    A        0      0        2 
  22  chr22_40676814     HCab    G    A        0      0        2 
  22  chr22_40676814     HPrz    G    A        0      0        2 
  22  chr22_40676814     ZBoe    G    A        0      0        2 
  22  chr22_40676814     ZGre    G    A        0      0        2 
  22  chr22_40676814     ZHar    G    A        0      0        2 
  22  chr22_40676814   Sample    G    A        0      0        2 
  22  chr22_40679990     AAsi    T    C        0      0        2 
  22  chr22_40679990     AKia    T    C        0      0        2 
  22  chr22_40679990     AOna    T    C      0.5      1        2 
  22  chr22_40679990     ASom    T    C        0      0        2 
  22  chr22_40679990     HCab    T    C        0      0        2 
  22  chr22_40679990     HPrz    T    C        0      0        2 
  22  chr22_40679990     ZBoe    T    C        0      0        2 
  22  chr22_40679990     ZGre    T    C        0      0        2 
  22  chr22_40679990     ZHar    T    C        0      0        2 
  22  chr22_40679990   Sample    T    C        0      0        2 
  22  chr22_40680795     AAsi    T    A        0      0        2 
  22  chr22_40680795     AKia    T    A        0      0        2 
  22  chr22_40680795     AOna    T    A        0      0        2 
  22  chr22_40680795     ASom    T    A        0      0        2 
  22  chr22_40680795     HCab    T    A        1      2        2 
  22  chr22_40680795     HPrz    T    A        1      2        2 
  22  chr22_40680795     ZBoe    T    A        0      0        2 
  22  chr22_40680795     ZGre    T    A        0      0        2 
  22  chr22_40680795     ZHar    T    A        0      0        2 
  22  chr22_40680795   Sample    T    A        1      2        2 
  22  chr22_40689811     AAsi    A    G        0      0        2 
  22  chr22_40689811     AKia    A    G        0      0        2 
  22  chr22_40689811     AOna    A    G        0      0        2 
  22  chr22_40689811     ASom    A    G        0      0        2 
  22  chr22_40689811     HCab    A    G        1      2        2 
  22  chr22_40689811     HPrz    A    G        1      2        2 
  22  chr22_40689811     ZBoe    A    G        0      0        2 
  22  chr22_40689811     ZGre    A    G        0      0        2 
  22  chr22_40689811     ZHar    A    G        0      0        2 
  22  chr22_40689811   Sample    A    G        1      2        2 
  22  chr22_40691541     AAsi    A    G        0      0        2 
  22  chr22_40691541     AKia    A    G        0      0        2 
  22  chr22_40691541     AOna    A    G        0      0        2 
  22  chr22_40691541     ASom    A    G        0      0        2 
  22  chr22_40691541     HCab    A    G        1      2        2 
  22  chr22_40691541     HPrz    A    G        1      2        2 
  22  chr22_40691541     ZBoe    A    G        0      0        2 
  22  chr22_40691541     ZGre    A    G        0      0        2 
  22  chr22_40691541     ZHar    A    G        0      0        2 
  22  chr22_40691541   Sample    A    G        1      2        2 
  22  chr22_40698951     AAsi    A    G        0      0        2 
  22  chr22_40698951     AKia    A    G        0      0        2 
  22  chr22_40698951     AOna    A    G        0      0        2 
  22  chr22_40698951     ASom    A    G        0      0        2 
  22  chr22_40698951     HCab    A    G        1      2        2 
  22  chr22_40698951     HPrz    A    G        1      2        2 
  22  chr22_40698951     ZBoe    A    G        0      0        2 
  22  chr22_40698951     ZGre    A    G        0      0        2 
  22  chr22_40698951     ZHar    A    G        0      0        2 
  22  chr22_40698951   Sample    A    G        1      2        2 
  22  chr22_40704223     AAsi    C    T        0      0        2 
  22  chr22_40704223     AKia    C    T        0      0        2 
  22  chr22_40704223     AOna    C    T        0      0        2 
  22  chr22_40704223     ASom    C    T        0      0        2 
  22  chr22_40704223     HCab    C    T        1      2        2 
  22  chr22_40704223     HPrz    C    T        1      2        2 
  22  chr22_40704223     ZBoe    C    T        0      0        2 
  22  chr22_40704223     ZGre    C    T        0      0        2 
  22  chr22_40704223     ZHar    C    T        0      0        2 
  22  chr22_40704223   Sample    C    T        1      2        2 
  22  chr22_40704396     AAsi    T    G        0      0        2 
  22  chr22_40704396     AKia    T    G        0      0        2 
  22  chr22_40704396     AOna    T    G        0      0        2 
  22  chr22_40704396     ASom    T    G        0      0        2 
  22  chr22_40704396     HCab    T    G        1      2        2 
  22  chr22_40704396     HPrz    T    G        1      2        2 
  22  chr22_40704396     ZBoe    T    G        0      0        2 
  22  chr22_40704396     ZGre    T    G        0      0        2 
  22  chr22_40704396     ZHar    T    G        0      0        2 
  22  chr22_40704396   Sample    T    G        1      2        2 
  22  chr22_40705316     AAsi    G    T        0      0        2 
  22  chr22_40705316     AKia    G    T      0.5      1        2 
  22  chr22_40705316     AOna    G    T        0      0        2 
  22  chr22_40705316     ASom    G    T        0      0        2 
  22  chr22_40705316     HCab    G    T        0      0        2 
  22  chr22_40705316     HPrz    G    T        0      0        2 
  22  chr22_40705316     ZBoe    G    T        0      0        2 
  22  chr22_40705316     ZGre    G    T        0      0        2 
  22  chr22_40705316     ZHar    G    T        0      0        2 
  22  chr22_40705316   Sample    G    T        0      0        2 
  22  chr22_40706346     AAsi    C    G        0      0        2 
  22  chr22_40706346     AKia    C    G        0      0        2 
  22  chr22_40706346     AOna    C    G        0      0        2 
  22  chr22_40706346     ASom    C    G        0      0        2 
  22  chr22_40706346     HCab    C    G        0      0        2 
  22  chr22_40706346     HPrz    C    G        0      0        2 
  22  chr22_40706346     ZBoe    C    G        0      0        2 
  22  chr22_40706346     ZGre    C    G        1      2        2 
  22  chr22_40706346     ZHar    C    G        0      0        2 
  22  chr22_40706346   Sample    C    G        0      0        2 
  22  chr22_40711685     AAsi    T    A        0      0        2 
  22  chr22_40711685     AKia    T    A        0      0        2 
  22  chr22_40711685     AOna    T    A      0.5      1        2 
  22  chr22_40711685     ASom    T    A        0      0        2 
  22  chr22_40711685     HCab    T    A        0      0        2 
  22  chr22_40711685     HPrz    T    A        0      0        2 
  22  chr22_40711685     ZBoe    T    A        0      0        2 
  22  chr22_40711685     ZGre    T    A        0      0        2 
  22  chr22_40711685     ZHar    T    A        0      0        2 
  22  chr22_40711685   Sample    T    A        0      0        2 
  22  chr22_40711755     AAsi    A    G        0      0        2 
  22  chr22_40711755     AKia    A    G        0      0        2 
  22  chr22_40711755     AOna    A    G        0      0        2 
  22  chr22_40711755     ASom    A    G        0      0        2 
  22  chr22_40711755     HCab    A    G        1      2        2 
  22  chr22_40711755     HPrz    A    G        1      2        2 
  22  chr22_40711755     ZBoe    A    G        0      0        2 
  22  chr22_40711755     ZGre    A    G        0      0        2 
  22  chr22_40711755     ZHar    A    G        0      0        2 
  22  chr22_40711755   Sample    A    G        1      2        2 
  22  chr22_40727323     AAsi    A    G        0      0        2 
  22  chr22_40727323     AKia    A    G        0      0        2 
  22  chr22_40727323     AOna    A    G        0      0        2 
  22  chr22_40727323     ASom    A    G        0      0        2 
  22  chr22_40727323     HCab    A    G        1      2        2 
  22  chr22_40727323     HPrz    A    G        1      2        2 
  22  chr22_40727323     ZBoe    A    G        0      0        2 
  22  chr22_40727323     ZGre    A    G        0      0        2 
  22  chr22_40727323     ZHar    A    G        0      0        2 
  22  chr22_40727323   Sample    A    G        1      2        2 
  22  chr22_40732849     AAsi    G    A        0      0        2 
  22  chr22_40732849     AKia    G    A        0      0        2 
  22  chr22_40732849     AOna    G    A        0      0        2 
  22  chr22_40732849     ASom    G    A        0      0        2 
  22  chr22_40732849     HCab    G    A        1      2        2 
  22  chr22_40732849     HPrz    G    A        1      2        2 
  22  chr22_40732849     ZBoe    G    A        0      0        2 
  22  chr22_40732849     ZGre    G    A        0      0        2 
  22  chr22_40732849     ZHar    G    A        0      0        2 
  22  chr22_40732849   Sample    G    A        1      2        2 
  22  chr22_40738709     AAsi    A    C        0      0        2 
  22  chr22_40738709     AKia    A    C        0      0        2 
  22  chr22_40738709     AOna    A    C        0      0        2 
  22  chr22_40738709     ASom    A    C        0      0        2 
  22  chr22_40738709     HCab    A    C        1      2        2 
  22  chr22_40738709     HPrz    A    C        1      2        2 
  22  chr22_40738709     ZBoe    A    C        0      0        2 
  22  chr22_40738709     ZGre    A    C        0      0        2 
  22  chr22_40738709     ZHar    A    C        0      0        2 
  22  chr22_40738709   Sample    A    C        1      2        2 
  22  chr22_40740509     AAsi    G    C        0      0        2 
  22  chr22_40740509     AKia    G    C        0      0        2 
  22  chr22_40740509     AOna    G    C        0      0        2 
  22  chr22_40740509     ASom    G    C        0      0        2 
  22  chr22_40740509     HCab    G    C        1      2        2 
  22  chr22_40740509     HPrz    G    C        1      2        2 
  22  chr22_40740509     ZBoe    G    C        0      0        2 
  22  chr22_40740509     ZGre    G    C        0      0        2 
  22  chr22_40740509     ZHar    G    C        0      0        2 
  22  chr22_40740509   Sample    G    C        1      2        2 
  22  chr22_40746445     AAsi    T    G        0      0        2 
  22  chr22_40746445     AKia    T    G        0      0        2 
  22  chr22_40746445     AOna    T    G        0      0        2 
  22  chr22_40746445     ASom    T    G        0      0        2 
  22  chr22_40746445     HCab    T    G        0      0        2 
  22  chr22_40746445     HPrz    T    G        0      0        2 
  22  chr22_40746445     ZBoe    T    G      0.5      1        2 
  22  chr22_40746445     ZGre    T    G        0      0        2 
  22  chr22_40746445     ZHar    T    G        0      0        2 
  22  chr22_40746445   Sample    T    G        0      0        2 
  22  chr22_40758266     AAsi    A    G        0      0        2 
  22  chr22_40758266     AKia    A    G        0      0        2 
  22  chr22_40758266     AOna    A    G      0.5      1        2 
  22  chr22_40758266     ASom    A    G        0      0        2 
  22  chr22_40758266     HCab    A    G        0      0        2 
  22  chr22_40758266     HPrz    A    G        0      0        2 
  22  chr22_40758266     ZBoe    A    G        0      0        2 
  22  chr22_40758266     ZGre    A    G        0      0        2 
  22  chr22_40758266     ZHar    A    G        0      0        2 
  22  chr22_40758266   Sample    A    G        0      0        2 
  22  chr22_40761199     AAsi    G    A        0      0        2 
  22  chr22_40761199     AKia    G    A        0      0        2 
  22  chr22_40761199     AOna    G    A        0      0        2 
  22  chr22_40761199     ASom    G    A        0      0        2 
  22  chr22_40761199     HCab    G    A        1      2        2 
  22  chr22_40761199     HPrz    G    A        1      2        2 
  22  chr22_40761199     ZBoe    G    A        0      0        2 
  22  chr22_40761199     ZGre    G    A        0      0        2 
  22  chr22_40761199     ZHar    G    A        0      0        2 
  22  chr22_40761199   Sample    G    A        1      2        2 
  22  chr22_40761311     AAsi    T    C        1      2        2 
  22  chr22_40761311     AKia    T    C        0      0        2 
  22  chr22_40761311     AOna    T    C        0      0        2 
  22  chr22_40761311     ASom    T    C        1      2        2 
  22  chr22_40761311     HCab    T    C        0      0        2 
  22  chr22_40761311     HPrz    T    C        0      0        2 
  22  chr22_40761311     ZBoe    T    C        0      0        2 
  22  chr22_40761311     ZGre    T    C        0      0        2 
  22  chr22_40761311     ZHar    T    C        0      0        2 
  22  chr22_40761311   Sample    T    C        0      0        2 
  22  chr22_40767529     AAsi    G    C        0      0        2 
  22  chr22_40767529     AKia    G    C        0      0        2 
  22  chr22_40767529     AOna    G    C        0      0        2 
  22  chr22_40767529     ASom    G    C        0      0        2 
  22  chr22_40767529     HCab    G    C        1      2        2 
  22  chr22_40767529     HPrz    G    C        1      2        2 
  22  chr22_40767529     ZBoe    G    C        0      0        2 
  22  chr22_40767529     ZGre    G    C        0      0        2 
  22  chr22_40767529     ZHar    G    C        0      0        2 
  22  chr22_40767529   Sample    G    C        1      2        2 
  22  chr22_40770003     AAsi    A    G        0      0        2 
  22  chr22_40770003     AKia    A    G        0      0        2 
  22  chr22_40770003     AOna    A    G        0      0        2 
  22  chr22_40770003     ASom    A    G        0      0        2 
  22  chr22_40770003     HCab    A    G        1      2        2 
  22  chr22_40770003     HPrz    A    G        1      2        2 
  22  chr22_40770003     ZBoe    A    G        0      0        2 
  22  chr22_40770003     ZGre    A    G        0      0        2 
  22  chr22_40770003     ZHar    A    G        0      0        2 
  22  chr22_40770003   Sample    A    G        1      2        2 
  22  chr22_40771551     AAsi    C    T        0      0        2 
  22  chr22_40771551     AKia    C    T        0      0        2 
  22  chr22_40771551     AOna    C    T        0      0        2 
  22  chr22_40771551     ASom    C    T        0      0        2 
  22  chr22_40771551     HCab    C    T        1      2        2 
  22  chr22_40771551     HPrz    C    T        1      2        2 
  22  chr22_40771551     ZBoe    C    T        0      0        2 
  22  chr22_40771551     ZGre    C    T        0      0        2 
  22  chr22_40771551     ZHar    C    T        0      0        2 
  22  chr22_40771551   Sample    C    T        1      2        2 
  22  chr22_40774503     AAsi    T    C        0      0        2 
  22  chr22_40774503     AKia    T    C        0      0        2 
  22  chr22_40774503     AOna    T    C        0      0        2 
  22  chr22_40774503     ASom    T    C        0      0        2 
  22  chr22_40774503     HCab    T    C        0      0        2 
  22  chr22_40774503     HPrz    T    C      0.5      1        2 
  22  chr22_40774503     ZBoe    T    C        0      0        2 
  22  chr22_40774503     ZGre    T    C        0      0        2 
  22  chr22_40774503     ZHar    T    C        0      0        2 
  22  chr22_40774503   Sample    T    C        0      0        2 
  22  chr22_40776891     AAsi    G    A        0      0        2 
  22  chr22_40776891     AKia    G    A        0      0        2 
  22  chr22_40776891     AOna    G    A        0      0        2 
  22  chr22_40776891     ASom    G    A        0      0        2 
  22  chr22_40776891     HCab    G    A        1      2        2 
  22  chr22_40776891     HPrz    G    A        1      2        2 
  22  chr22_40776891     ZBoe    G    A        0      0        2 
  22  chr22_40776891     ZGre    G    A        0      0        2 
  22  chr22_40776891     ZHar    G    A        0      0        2 
  22  chr22_40776891   Sample    G    A        1      2        2 
  22  chr22_40783846     AAsi    C    T        0      0        2 
  22  chr22_40783846     AKia    C    T        0      0        2 
  22  chr22_40783846     AOna    C    T        0      0        2 
  22  chr22_40783846     ASom    C    T        0      0        2 
  22  chr22_40783846     HCab    C    T        1      2        2 
  22  chr22_40783846     HPrz    C    T        1      2        2 
  22  chr22_40783846     ZBoe    C    T        0      0        2 
  22  chr22_40783846     ZGre    C    T        0      0        2 
  22  chr22_40783846     ZHar    C    T        0      0        2 
  22  chr22_40783846   Sample    C    T        1      2        2 
  22  chr22_40785094     AAsi    C    T        0      0        2 
  22  chr22_40785094     AKia    C    T        0      0        2 
  22  chr22_40785094     AOna    C    T        0      0        2 
  22  chr22_40785094     ASom    C    T        0      0        2 
  22  chr22_40785094     HCab    C    T        1      2        2 
  22  chr22_40785094     HPrz    C    T        1      2        2 
  22  chr22_40785094     ZBoe    C    T        0      0        2 
  22  chr22_40785094     ZGre    C    T        0      0        2 
  22  chr22_40785094     ZHar    C    T        0      0        2 
  22  chr22_40785094   Sample    C    T        1      2        2 
  22  chr22_40786635     AAsi    T    C      0.5      1        2 
  22  chr22_40786635     AKia    T    C        0      0        2 
  22  chr22_40786635     AOna    T    C        0      0        2 
  22  chr22_40786635     ASom    T    C        0      0        2 
  22  chr22_40786635     HCab    T    C        0      0        2 
  22  chr22_40786635     HPrz    T    C        0      0        2 
  22  chr22_40786635     ZBoe    T    C        0      0        2 
  22  chr22_40786635     ZGre    T    C        0      0        2 
  22  chr22_40786635     ZHar    T    C        0      0        2 
  22  chr22_40786635   Sample    T    C        0      0        2 
  22  chr22_40788118     AAsi    T    C        0      0        2 
  22  chr22_40788118     AKia    T    C        0      0        2 
  22  chr22_40788118     AOna    T    C        0      0        2 
  22  chr22_40788118     ASom    T    C        0      0        2 
  22  chr22_40788118     HCab    T    C      0.5      1        2 
  22  chr22_40788118     HPrz    T    C        1      2        2 
  22  chr22_40788118     ZBoe    T    C        0      0        2 
  22  chr22_40788118     ZGre    T    C        0      0        2 
  22  chr22_40788118     ZHar    T    C        0      0        2 
  22  chr22_40788118   Sample    T    C        1      2        2 
  22  chr22_40788862     AAsi    T    C        0      0        2 
  22  chr22_40788862     AKia    T    C        0      0        2 
  22  chr22_40788862     AOna    T    C        0      0        2 
  22  chr22_40788862     ASom    T    C        0      0        2 
  22  chr22_40788862     HCab    T    C        0      0        2 
  22  chr22_40788862     HPrz    T    C        0      0        2 
  22  chr22_40788862     ZBoe    T    C      0.5      1        2 
  22  chr22_40788862     ZGre    T    C        0      0        2 
  22  chr22_40788862     ZHar    T    C        0      0        2 
  22  chr22_40788862   Sample    T    C        0      0        2 
  22  chr22_40789396     AAsi    A    T        0      0        2 
  22  chr22_40789396     AKia    A    T        0      0        2 
  22  chr22_40789396     AOna    A    T        0      0        2 
  22  chr22_40789396     ASom    A    T        0      0        2 
  22  chr22_40789396     HCab    A    T        0      0        2 
  22  chr22_40789396     HPrz    A    T        0      0        2 
  22  chr22_40789396     ZBoe    A    T        0      0        2 
  22  chr22_40789396     ZGre    A    T        0      0        2 
  22  chr22_40789396     ZHar    A    T      0.5      1        2 
  22  chr22_40789396   Sample    A    T        0      0        2 
  22  chr22_40796360     AAsi    G    A        0      0        2 
  22  chr22_40796360     AKia    G    A        0      0        2 
  22  chr22_40796360     AOna    G    A        0      0        2 
  22  chr22_40796360     ASom    G    A        0      0        2 
  22  chr22_40796360     HCab    G    A        0      0        2 
  22  chr22_40796360     HPrz    G    A        0      0        2 
  22  chr22_40796360     ZBoe    G    A        1      2        2 
  22  chr22_40796360     ZGre    G    A        1      2        2 
  22  chr22_40796360     ZHar    G    A        0      0        2 
  22  chr22_40796360   Sample    G    A        0      0        2 
  22  chr22_40800939     AAsi    G    C        0      0        2 
  22  chr22_40800939     AKia    G    C        1      2        2 
  22  chr22_40800939     AOna    G    C        1      2        2 
  22  chr22_40800939     ASom    G    C        0      0        2 
  22  chr22_40800939     HCab    G    C        0      0        2 
  22  chr22_40800939     HPrz    G    C        0      0        2 
  22  chr22_40800939     ZBoe    G    C        0      0        2 
  22  chr22_40800939     ZGre    G    C        0      0        2 
  22  chr22_40800939     ZHar    G    C        0      0        2 
  22  chr22_40800939   Sample    G    C        0      0        2 
  22  chr22_40807482     AAsi    A    G        0      0        2 
  22  chr22_40807482     AKia    A    G        0      0        2 
  22  chr22_40807482     AOna    A    G        0      0        2 
  22  chr22_40807482     ASom    A    G        0      0        2 
  22  chr22_40807482     HCab    A    G        1      2        2 
  22  chr22_40807482     HPrz    A    G        1      2        2 
  22  chr22_40807482     ZBoe    A    G        0      0        2 
  22  chr22_40807482     ZGre    A    G        0      0        2 
  22  chr22_40807482     ZHar    A    G        0      0        2 
  22  chr22_40807482   Sample    A    G        1      2        2 
  22  chr22_40812029     AAsi    A    G        0      0        2 
  22  chr22_40812029     AKia    A    G        0      0        2 
  22  chr22_40812029     AOna    A    G        0      0        2 
  22  chr22_40812029     ASom    A    G        0      0        2 
  22  chr22_40812029     HCab    A    G        0      0        2 
  22  chr22_40812029     HPrz    A    G        0      0        2 
  22  chr22_40812029     ZBoe    A    G        0      0        2 
  22  chr22_40812029     ZGre    A    G        0      0        2 
  22  chr22_40812029     ZHar    A    G        1      2        2 
  22  chr22_40812029   Sample    A    G        0      0        2 
  22  chr22_40814839     AAsi    A    C        0      0        2 
  22  chr22_40814839     AKia    A    C        0      0        2 
  22  chr22_40814839     AOna    A    C        0      0        2 
  22  chr22_40814839     ASom    A    C        0      0        2 
  22  chr22_40814839     HCab    A    C        0      0        2 
  22  chr22_40814839     HPrz    A    C        0      0        2 
  22  chr22_40814839     ZBoe    A    C        1      2        2 
  22  chr22_40814839     ZGre    A    C        0      0        2 
  22  chr22_40814839     ZHar    A    C        0      0        2 
  22  chr22_40814839   Sample    A    C        0      0        2 
  22  chr22_40815653     AAsi    C    T        0      0        2 
  22  chr22_40815653     AKia    C    T        0      0        2 
  22  chr22_40815653     AOna    C    T        0      0        2 
  22  chr22_40815653     ASom    C    T        0      0        2 
  22  chr22_40815653     HCab    C    T        1      2        2 
  22  chr22_40815653     HPrz    C    T        1      2        2 
  22  chr22_40815653     ZBoe    C    T        0      0        2 
  22  chr22_40815653     ZGre    C    T        0      0        2 
  22  chr22_40815653     ZHar    C    T        0      0        2 
  22  chr22_40815653   Sample    C    T        1      2        2 
  22  chr22_40819397     AAsi    T    C        0      0        2 
  22  chr22_40819397     AKia    T    C        1      2        2 
  22  chr22_40819397     AOna    T    C        0      0        2 
  22  chr22_40819397     ASom    T    C        0      0        2 
  22  chr22_40819397     HCab    T    C        0      0        2 
  22  chr22_40819397     HPrz    T    C        0      0        2 
  22  chr22_40819397     ZBoe    T    C        0      0        2 
  22  chr22_40819397     ZGre    T    C        0      0        2 
  22  chr22_40819397     ZHar    T    C        0      0        2 
  22  chr22_40819397   Sample    T    C        0      0        2 
  22  chr22_40824323     AAsi    A    G        0      0        2 
  22  chr22_40824323     AKia    A    G        0      0        2 
  22  chr22_40824323     AOna    A    G        0      0        2 
  22  chr22_40824323     ASom    A    G        0      0        2 
  22  chr22_40824323     HCab    A    G        0      0        2 
  22  chr22_40824323     HPrz    A    G        0      0        2 
  22  chr22_40824323     ZBoe    A    G        0      0        2 
  22  chr22_40824323     ZGre    A    G        0      0        2 
  22  chr22_40824323     ZHar    A    G        1      2        2 
  22  chr22_40824323   Sample    A    G        0      0        2 
  22  chr22_40827394     AAsi    T    C        0      0        2 
  22  chr22_40827394     AKia    T    C        0      0        2 
  22  chr22_40827394     AOna    T    C      0.5      1        2 
  22  chr22_40827394     ASom    T    C        0      0        2 
  22  chr22_40827394     HCab    T    C        0      0        2 
  22  chr22_40827394     HPrz    T    C        0      0        2 
  22  chr22_40827394     ZBoe    T    C        0      0        2 
  22  chr22_40827394     ZGre    T    C        0      0        2 
  22  chr22_40827394     ZHar    T    C        0      0        2 
  22  chr22_40827394   Sample    T    C        0      0        2 
  22  chr22_40828223     AAsi    T    A        0      0        2 
  22  chr22_40828223     AKia    T    A        0      0        2 
  22  chr22_40828223     AOna    T    A      0.5      1        2 
  22  chr22_40828223     ASom    T    A        0      0        2 
  22  chr22_40828223     HCab    T    A        0      0        2 
  22  chr22_40828223     HPrz    T    A        0      0        2 
  22  chr22_40828223     ZBoe    T    A        0      0        2 
  22  chr22_40828223     ZGre    T    A        0      0        2 
  22  chr22_40828223     ZHar    T    A        0      0        2 
  22  chr22_40828223   Sample    T    A        0      0        2 
  22  chr22_40828862     AAsi    C    T        0      0        2 
  22  chr22_40828862     AKia    C    T        0      0        2 
  22  chr22_40828862     AOna    C    T        0      0        2 
  22  chr22_40828862     ASom    C    T        0      0        2 
  22  chr22_40828862     HCab    C    T        0      0        2 
  22  chr22_40828862     HPrz    C    T        0      0        2 
  22  chr22_40828862     ZBoe    C    T        1      2        2 
  22  chr22_40828862     ZGre    C    T        1      2        2 
  22  chr22_40828862     ZHar    C    T        1      2        2 
  22  chr22_40828862   Sample    C    T        0      0        2 
  22  chr22_40830269     AAsi    C    T        0      0        2 
  22  chr22_40830269     AKia    C    T        0      0        2 
  22  chr22_40830269     AOna    C    T      0.5      1        2 
  22  chr22_40830269     ASom    C    T        0      0        2 
  22  chr22_40830269     HCab    C    T        0      0        2 
  22  chr22_40830269     HPrz    C    T        0      0        2 
  22  chr22_40830269     ZBoe    C    T        0      0        2 
  22  chr22_40830269     ZGre    C    T        0      0        2 
  22  chr22_40830269     ZHar    C    T        0      0        2 
  22  chr22_40830269   Sample    C    T        0      0        2 
  22  chr22_40830358     AAsi    A    G        0      0        2 
  22  chr22_40830358     AKia    A    G        0      0        2 
  22  chr22_40830358     AOna    A    G      0.5      1        2 
  22  chr22_40830358     ASom    A    G        0      0        2 
  22  chr22_40830358     HCab    A    G        0      0        2 
  22  chr22_40830358     HPrz    A    G        0      0        2 
  22  chr22_40830358     ZBoe    A    G        0      0        2 
  22  chr22_40830358     ZGre    A    G        0      0        2 
  22  chr22_40830358     ZHar    A    G        0      0        2 
  22  chr22_40830358   Sample    A    G        0      0        2 
  22  chr22_40832145     AAsi    T    G        0      0        2 
  22  chr22_40832145     AKia    T    G        0      0        2 
  22  chr22_40832145     AOna    T    G        0      0        2 
  22  chr22_40832145     ASom    T    G        0      0        2 
  22  chr22_40832145     HCab    T    G        0      0        2 
  22  chr22_40832145     HPrz    T    G        0      0        2 
  22  chr22_40832145     ZBoe    T    G        1      2        2 
  22  chr22_40832145     ZGre    T    G        1      2        2 
  22  chr22_40832145     ZHar    T    G        1      2        2 
  22  chr22_40832145   Sample    T    G        0      0        2 
  22  chr22_40833148     AAsi    G    T        0      0        2 
  22  chr22_40833148     AKia    G    T        0      0        2 
  22  chr22_40833148     AOna    G    T        0      0        2 
  22  chr22_40833148     ASom    G    T        0      0        2 
  22  chr22_40833148     HCab    G    T        1      2        2 
  22  chr22_40833148     HPrz    G    T        1      2        2 
  22  chr22_40833148     ZBoe    G    T        0      0        2 
  22  chr22_40833148     ZGre    G    T        0      0        2 
  22  chr22_40833148     ZHar    G    T        0      0        2 
  22  chr22_40833148   Sample    G    T        1      2        2 
  22  chr22_40835835     AAsi    G    T        1      2        2 
  22  chr22_40835835     AKia    G    T        0      0        2 
  22  chr22_40835835     AOna    G    T        0      0        2 
  22  chr22_40835835     ASom    G    T        1      2        2 
  22  chr22_40835835     HCab    G    T        0      0        2 
  22  chr22_40835835     HPrz    G    T        0      0        2 
  22  chr22_40835835     ZBoe    G    T        1      2        2 
  22  chr22_40835835     ZGre    G    T        0      0        2 
  22  chr22_40835835     ZHar    G    T        1      2        2 
  22  chr22_40835835   Sample    G    T        0      0        2 
  22  chr22_40842073     AAsi    C    T        0      0        2 
  22  chr22_40842073     AKia    C    T        0      0        2 
  22  chr22_40842073     AOna    C    T        0      0        2 
  22  chr22_40842073     ASom    C    T        0      0        2 
  22  chr22_40842073     HCab    C    T        0      0        2 
  22  chr22_40842073     HPrz    C    T        0      0        2 
  22  chr22_40842073     ZBoe    C    T        0      0        2 
  22  chr22_40842073     ZGre    C    T        0      0        2 
  22  chr22_40842073     ZHar    C    T        1      2        2 
  22  chr22_40842073   Sample    C    T        0      0        2 
  22  chr22_40843946     AAsi    A    G        0      0        2 
  22  chr22_40843946     AKia    A    G        0      0        2 
  22  chr22_40843946     AOna    A    G        0      0        2 
  22  chr22_40843946     ASom    A    G        0      0        2 
  22  chr22_40843946     HCab    A    G        0      0        2 
  22  chr22_40843946     HPrz    A    G        0      0        2 
  22  chr22_40843946     ZBoe    A    G        1      2        2 
  22  chr22_40843946     ZGre    A    G        1      2        2 
  22  chr22_40843946     ZHar    A    G        1      2        2 
  22  chr22_40843946   Sample    A    G        0      0        2 
  22  chr22_40844039     AAsi    T    C        1      2        2 
  22  chr22_40844039     AKia    T    C        1      2        2 
  22  chr22_40844039     AOna    T    C        1      2        2 
  22  chr22_40844039     ASom    T    C        1      2        2 
  22  chr22_40844039     HCab    T    C        0      0        2 
  22  chr22_40844039     HPrz    T    C        0      0        2 
  22  chr22_40844039     ZBoe    T    C        0      0        2 
  22  chr22_40844039     ZGre    T    C        0      0        2 
  22  chr22_40844039     ZHar    T    C        0      0        2 
  22  chr22_40844039   Sample    T    C        0      0        2 
  22  chr22_40853102     AAsi    T    C        0      0        2 
  22  chr22_40853102     AKia    T    C        0      0        2 
  22  chr22_40853102     AOna    T    C        0      0        2 
  22  chr22_40853102     ASom    T    C        0      0        2 
  22  chr22_40853102     HCab    T    C        1      2        2 
  22  chr22_40853102     HPrz    T    C        1      2        2 
  22  chr22_40853102     ZBoe    T    C        0      0        2 
  22  chr22_40853102     ZGre    T    C        0      0        2 
  22  chr22_40853102     ZHar    T    C        0      0        2 
  22  chr22_40853102   Sample    T    C        1      2        2 
  22  chr22_40853235     AAsi    T    C        0      0        2 
  22  chr22_40853235     AKia    T    C        0      0        2 
  22  chr22_40853235     AOna    T    C        0      0        2 
  22  chr22_40853235     ASom    T    C        0      0        2 
  22  chr22_40853235     HCab    T    C        0      0        2 
  22  chr22_40853235     HPrz    T    C        0      0        2 
  22  chr22_40853235     ZBoe    T    C      0.5      1        2 
  22  chr22_40853235     ZGre    T    C        0      0        2 
  22  chr22_40853235     ZHar    T    C        0      0        2 
  22  chr22_40853235   Sample    T    C        0      0        2 
  22  chr22_40854015     AAsi    A    G        0      0        2 
  22  chr22_40854015     AKia    A    G        0      0        2 
  22  chr22_40854015     AOna    A    G        0      0        2 
  22  chr22_40854015     ASom    A    G        0      0        2 
  22  chr22_40854015     HCab    A    G        0      0        2 
  22  chr22_40854015     HPrz    A    G        0      0        2 
  22  chr22_40854015     ZBoe    A    G        0      0        2 
  22  chr22_40854015     ZGre    A    G        0      0        2 
  22  chr22_40854015     ZHar    A    G        1      2        2 
  22  chr22_40854015   Sample    A    G        0      0        2 
  22  chr22_40855048     AAsi    T    A        0      0        2 
  22  chr22_40855048     AKia    T    A        0      0        2 
  22  chr22_40855048     AOna    T    A        0      0        2 
  22  chr22_40855048     ASom    T    A        0      0        2 
  22  chr22_40855048     HCab    T    A        0      0        2 
  22  chr22_40855048     HPrz    T    A        0      0        2 
  22  chr22_40855048     ZBoe    T    A      0.5      1        2 
  22  chr22_40855048     ZGre    T    A        0      0        2 
  22  chr22_40855048     ZHar    T    A        0      0        2 
  22  chr22_40855048   Sample    T    A        0      0        2 
  22  chr22_40868947     AAsi    A    G        0      0        2 
  22  chr22_40868947     AKia    A    G        0      0        2 
  22  chr22_40868947     AOna    A    G        0      0        2 
  22  chr22_40868947     ASom    A    G        0      0        2 
  22  chr22_40868947     HCab    A    G        1      2        2 
  22  chr22_40868947     HPrz    A    G        1      2        2 
  22  chr22_40868947     ZBoe    A    G        0      0        2 
  22  chr22_40868947     ZGre    A    G        0      0        2 
  22  chr22_40868947     ZHar    A    G        0      0        2 
  22  chr22_40868947   Sample    A    G        1      2        2 
  22  chr22_40880579     AAsi    T    G        0      0        2 
  22  chr22_40880579     AKia    T    G        0      0        2 
  22  chr22_40880579     AOna    T    G        0      0        2 
  22  chr22_40880579     ASom    T    G        0      0        2 
  22  chr22_40880579     HCab    T    G        0      0        2 
  22  chr22_40880579     HPrz    T    G        0      0        2 
  22  chr22_40880579     ZBoe    T    G      0.5      1        2 
  22  chr22_40880579     ZGre    T    G        0      0        2 
  22  chr22_40880579     ZHar    T    G        0      0        2 
  22  chr22_40880579   Sample    T    G        0      0        2 
  22  chr22_40882845     AAsi    G    A        1      2        2 
  22  chr22_40882845     AKia    G    A        0      0        2 
  22  chr22_40882845     AOna    G    A        0      0        2 
  22  chr22_40882845     ASom    G    A        1      2        2 
  22  chr22_40882845     HCab    G    A        1      2        2 
  22  chr22_40882845     HPrz    G    A        1      2        2 
  22  chr22_40882845     ZBoe    G    A        0      0        2 
  22  chr22_40882845     ZGre    G    A        0      0        2 
  22  chr22_40882845     ZHar    G    A        0      0        2 
  22  chr22_40882845   Sample    G    A        1      2        2 
  22  chr22_40883901     AAsi    T    C        0      0        2 
  22  chr22_40883901     AKia    T    C        0      0        2 
  22  chr22_40883901     AOna    T    C        0      0        2 
  22  chr22_40883901     ASom    T    C        0      0        2 
  22  chr22_40883901     HCab    T    C        0      0        2 
  22  chr22_40883901     HPrz    T    C      0.5      1        2 
  22  chr22_40883901     ZBoe    T    C        0      0        2 
  22  chr22_40883901     ZGre    T    C        0      0        2 
  22  chr22_40883901     ZHar    T    C        0      0        2 
  22  chr22_40883901   Sample    T    C        0      0        2 
  22  chr22_40890069     AAsi    C    G        0      0        2 
  22  chr22_40890069     AKia    C    G        0      0        2 
  22  chr22_40890069     AOna    C    G        0      0        2 
  22  chr22_40890069     ASom    C    G        0      0        2 
  22  chr22_40890069     HCab    C    G        1      2        2 
  22  chr22_40890069     HPrz    C    G        1      2        2 
  22  chr22_40890069     ZBoe    C    G        0      0        2 
  22  chr22_40890069     ZGre    C    G        0      0        2 
  22  chr22_40890069     ZHar    C    G        0      0        2 
  22  chr22_40890069   Sample    C    G        1      2        2 
  22  chr22_40891417     AAsi    T    C      0.5      1        2 
  22  chr22_40891417     AKia    T    C        0      0        2 
  22  chr22_40891417     AOna    T    C        0      0        2 
  22  chr22_40891417     ASom    T    C        1      2        2 
  22  chr22_40891417     HCab    T    C        0      0        2 
  22  chr22_40891417     HPrz    T    C        0      0        2 
  22  chr22_40891417     ZBoe    T    C        0      0        2 
  22  chr22_40891417     ZGre    T    C        0      0        2 
  22  chr22_40891417     ZHar    T    C        0      0        2 
  22  chr22_40891417   Sample    T    C        0      0        2 
  22  chr22_40894202     AAsi    T    C        0      0        2 
  22  chr22_40894202     AKia    T    C        0      0        2 
  22  chr22_40894202     AOna    T    C        1      2        2 
  22  chr22_40894202     ASom    T    C        0      0        2 
  22  chr22_40894202     HCab    T    C        0      0        2 
  22  chr22_40894202     HPrz    T    C        0      0        2 
  22  chr22_40894202     ZBoe    T    C        0      0        2 
  22  chr22_40894202     ZGre    T    C        0      0        2 
  22  chr22_40894202     ZHar    T    C        0      0        2 
  22  chr22_40894202   Sample    T    C        0      0        2 
  22  chr22_40895158     AAsi    A    G        0      0        2 
  22  chr22_40895158     AKia    A    G        0      0        2 
  22  chr22_40895158     AOna    A    G        0      0        2 
  22  chr22_40895158     ASom    A    G        0      0        2 
  22  chr22_40895158     HCab    A    G        1      2        2 
  22  chr22_40895158     HPrz    A    G        1      2        2 
  22  chr22_40895158     ZBoe    A    G        0      0        2 
  22  chr22_40895158     ZGre    A    G        0      0        2 
  22  chr22_40895158     ZHar    A    G        0      0        2 
  22  chr22_40895158   Sample    A    G        1      2        2 
  22  chr22_40900926     AAsi    T    C        0      0        2 
  22  chr22_40900926     AKia    T    C        0      0        2 
  22  chr22_40900926     AOna    T    C        0      0        2 
  22  chr22_40900926     ASom    T    C        0      0        2 
  22  chr22_40900926     HCab    T    C        0      0        2 
  22  chr22_40900926     HPrz    T    C        0      0        2 
  22  chr22_40900926     ZBoe    T    C        0      0        2 
  22  chr22_40900926     ZGre    T    C        0      0        2 
  22  chr22_40900926     ZHar    T    C      0.5      1        2 
  22  chr22_40900926   Sample    T    C        0      0        2 
  22  chr22_40905823     AAsi    C    T        0      0        2 
  22  chr22_40905823     AKia    C    T        0      0        2 
  22  chr22_40905823     AOna    C    T        0      0        2 
  22  chr22_40905823     ASom    C    T        0      0        2 
  22  chr22_40905823     HCab    C    T        0      0        2 
  22  chr22_40905823     HPrz    C    T        0      0        2 
  22  chr22_40905823     ZBoe    C    T        0      0        2 
  22  chr22_40905823     ZGre    C    T      0.5      1        2 
  22  chr22_40905823     ZHar    C    T        0      0        2 
  22  chr22_40905823   Sample    C    T        0      0        2 
  22  chr22_40908984     AAsi    G    A        0      0        2 
  22  chr22_40908984     AKia    G    A        0      0        2 
  22  chr22_40908984     AOna    G    A        0      0        2 
  22  chr22_40908984     ASom    G    A        0      0        2 
  22  chr22_40908984     HCab    G    A        1      2        2 
  22  chr22_40908984     HPrz    G    A        1      2        2 
  22  chr22_40908984     ZBoe    G    A        0      0        2 
  22  chr22_40908984     ZGre    G    A        0      0        2 
  22  chr22_40908984     ZHar    G    A        0      0        2 
  22  chr22_40908984   Sample    G    A        1      2        2 
  22  chr22_40911239     AAsi    C    T        0      0        2 
  22  chr22_40911239     AKia    C    T        0      0        2 
  22  chr22_40911239     AOna    C    T      0.5      1        2 
  22  chr22_40911239     ASom    C    T        0      0        2 
  22  chr22_40911239     HCab    C    T        0      0        2 
  22  chr22_40911239     HPrz    C    T        0      0        2 
  22  chr22_40911239     ZBoe    C    T        0      0        2 
  22  chr22_40911239     ZGre    C    T        0      0        2 
  22  chr22_40911239     ZHar    C    T        0      0        2 
  22  chr22_40911239   Sample    C    T        0      0        2 
  22  chr22_40913048     AAsi    C    G        0      0        2 
  22  chr22_40913048     AKia    C    G        0      0        2 
  22  chr22_40913048     AOna    C    G        0      0        2 
  22  chr22_40913048     ASom    C    G        0      0        2 
  22  chr22_40913048     HCab    C    G        0      0        2 
  22  chr22_40913048     HPrz    C    G        0      0        2 
  22  chr22_40913048     ZBoe    C    G      0.5      1        2 
  22  chr22_40913048     ZGre    C    G        0      0        2 
  22  chr22_40913048     ZHar    C    G        0      0        2 
  22  chr22_40913048   Sample    C    G        0      0        2 
  22  chr22_40915428     AAsi    G    A        0      0        2 
  22  chr22_40915428     AKia    G    A        0      0        2 
  22  chr22_40915428     AOna    G    A        0      0        2 
  22  chr22_40915428     ASom    G    A        0      0        2 
  22  chr22_40915428     HCab    G    A        1      2        2 
  22  chr22_40915428     HPrz    G    A        1      2        2 
  22  chr22_40915428     ZBoe    G    A        0      0        2 
  22  chr22_40915428     ZGre    G    A        0      0        2 
  22  chr22_40915428     ZHar    G    A        0      0        2 
  22  chr22_40915428   Sample    G    A        1      2        2 
  22  chr22_40915866     AAsi    C    T        0      0        2 
  22  chr22_40915866     AKia    C    T        0      0        2 
  22  chr22_40915866     AOna    C    T        0      0        2 
  22  chr22_40915866     ASom    C    T        0      0        2 
  22  chr22_40915866     HCab    C    T        1      2        2 
  22  chr22_40915866     HPrz    C    T        1      2        2 
  22  chr22_40915866     ZBoe    C    T        0      0        2 
  22  chr22_40915866     ZGre    C    T        0      0        2 
  22  chr22_40915866     ZHar    C    T        0      0        2 
  22  chr22_40915866   Sample    C    T        1      2        2 
  22  chr22_40918954     AAsi    G    A        0      0        2 
  22  chr22_40918954     AKia    G    A        0      0        2 
  22  chr22_40918954     AOna    G    A        0      0        2 
  22  chr22_40918954     ASom    G    A        0      0        2 
  22  chr22_40918954     HCab    G    A        0      0        2 
  22  chr22_40918954     HPrz    G    A        0      0        2 
  22  chr22_40918954     ZBoe    G    A        0      0        2 
  22  chr22_40918954     ZGre    G    A        0      0        2 
  22  chr22_40918954     ZHar    G    A      0.5      1        2 
  22  chr22_40918954   Sample    G    A        0      0        2 
  22  chr22_40922158     AAsi    T    G        0      0        2 
  22  chr22_40922158     AKia    T    G        0      0        2 
  22  chr22_40922158     AOna    T    G        1      2        2 
  22  chr22_40922158     ASom    T    G        0      0        2 
  22  chr22_40922158     HCab    T    G        0      0        2 
  22  chr22_40922158     HPrz    T    G        0      0        2 
  22  chr22_40922158     ZBoe    T    G        0      0        2 
  22  chr22_40922158     ZGre    T    G        0      0        2 
  22  chr22_40922158     ZHar    T    G        0      0        2 
  22  chr22_40922158   Sample    T    G        0      0        2 
  22  chr22_40924719     AAsi    G    A        0      0        2 
  22  chr22_40924719     AKia    G    A        0      0        2 
  22  chr22_40924719     AOna    G    A        0      0        2 
  22  chr22_40924719     ASom    G    A        0      0        2 
  22  chr22_40924719     HCab    G    A      0.5      1        2 
  22  chr22_40924719     HPrz    G    A        0      0        2 
  22  chr22_40924719     ZBoe    G    A        0      0        2 
  22  chr22_40924719     ZGre    G    A        0      0        2 
  22  chr22_40924719     ZHar    G    A        0      0        2 
  22  chr22_40924719   Sample    G    A        0      0        2 
  22  chr22_40928873     AAsi    T    C        0      0        2 
  22  chr22_40928873     AKia    T    C        1      2        2 
  22  chr22_40928873     AOna    T    C        0      0        2 
  22  chr22_40928873     ASom    T    C        0      0        2 
  22  chr22_40928873     HCab    T    C        0      0        2 
  22  chr22_40928873     HPrz    T    C        0      0        2 
  22  chr22_40928873     ZBoe    T    C        0      0        2 
  22  chr22_40928873     ZGre    T    C        0      0        2 
  22  chr22_40928873     ZHar    T    C        0      0        2 
  22  chr22_40928873   Sample    T    C        0      0        2 
  22  chr22_40932589     AAsi    T    C        0      0        2 
  22  chr22_40932589     AKia    T    C        0      0        2 
  22  chr22_40932589     AOna    T    C        0      0        2 
  22  chr22_40932589     ASom    T    C        0      0        2 
  22  chr22_40932589     HCab    T    C        0      0        2 
  22  chr22_40932589     HPrz    T    C      0.5      1        2 
  22  chr22_40932589     ZBoe    T    C        0      0        2 
  22  chr22_40932589     ZGre    T    C        1      2        2 
  22  chr22_40932589     ZHar    T    C        0      0        2 
  22  chr22_40932589   Sample    T    C        0      0        2 
  22  chr22_40934906     AAsi    A    G        0      0        2 
  22  chr22_40934906     AKia    A    G        1      2        2 
  22  chr22_40934906     AOna    A    G        0      0        2 
  22  chr22_40934906     ASom    A    G        0      0        2 
  22  chr22_40934906     HCab    A    G        0      0        2 
  22  chr22_40934906     HPrz    A    G        0      0        2 
  22  chr22_40934906     ZBoe    A    G        0      0        2 
  22  chr22_40934906     ZGre    A    G        0      0        2 
  22  chr22_40934906     ZHar    A    G        0      0        2 
  22  chr22_40934906   Sample    A    G        0      0        2 
  22  chr22_40936972     AAsi    G    A        0      0        2 
  22  chr22_40936972     AKia    G    A        0      0        2 
  22  chr22_40936972     AOna    G    A        0      0        2 
  22  chr22_40936972     ASom    G    A        0      0        2 
  22  chr22_40936972     HCab    G    A        1      2        2 
  22  chr22_40936972     HPrz    G    A        1      2        2 
  22  chr22_40936972     ZBoe    G    A        0      0        2 
  22  chr22_40936972     ZGre    G    A        0      0        2 
  22  chr22_40936972     ZHar    G    A        0      0        2 
  22  chr22_40936972   Sample    G    A        1      2        2 
  22  chr22_40939148     AAsi    A    G        0      0        2 
  22  chr22_40939148     AKia    A    G        0      0        2 
  22  chr22_40939148     AOna    A    G        0      0        2 
  22  chr22_40939148     ASom    A    G        0      0        2 
  22  chr22_40939148     HCab    A    G        0      0        2 
  22  chr22_40939148     HPrz    A    G        0      0        2 
  22  chr22_40939148     ZBoe    A    G      0.5      1        2 
  22  chr22_40939148     ZGre    A    G        0      0        2 
  22  chr22_40939148     ZHar    A    G        0      0        2 
  22  chr22_40939148   Sample    A    G        0      0        2 
  22  chr22_40939750     AAsi    T    C        0      0        2 
  22  chr22_40939750     AKia    T    C        0      0        2 
  22  chr22_40939750     AOna    T    C        0      0        2 
  22  chr22_40939750     ASom    T    C        0      0        2 
  22  chr22_40939750     HCab    T    C        0      0        2 
  22  chr22_40939750     HPrz    T    C        0      0        2 
  22  chr22_40939750     ZBoe    T    C      0.5      1        2 
  22  chr22_40939750     ZGre    T    C        0      0        2 
  22  chr22_40939750     ZHar    T    C        0      0        2 
  22  chr22_40939750   Sample    T    C        0      0        2 
  22  chr22_40940597     AAsi    A    G        0      0        2 
  22  chr22_40940597     AKia    A    G        0      0        2 
  22  chr22_40940597     AOna    A    G      0.5      1        2 
  22  chr22_40940597     ASom    A    G        0      0        2 
  22  chr22_40940597     HCab    A    G        0      0        2 
  22  chr22_40940597     HPrz    A    G        0      0        2 
  22  chr22_40940597     ZBoe    A    G        0      0        2 
  22  chr22_40940597     ZGre    A    G        0      0        2 
  22  chr22_40940597     ZHar    A    G        0      0        2 
  22  chr22_40940597   Sample    A    G        0      0        2 
  22  chr22_40942106     AAsi    C    T        0      0        2 
  22  chr22_40942106     AKia    C    T        0      0        2 
  22  chr22_40942106     AOna    C    T        0      0        2 
  22  chr22_40942106     ASom    C    T        0      0        2 
  22  chr22_40942106     HCab    C    T        1      2        2 
  22  chr22_40942106     HPrz    C    T        1      2        2 
  22  chr22_40942106     ZBoe    C    T        0      0        2 
  22  chr22_40942106     ZGre    C    T        0      0        2 
  22  chr22_40942106     ZHar    C    T        0      0        2 
  22  chr22_40942106   Sample    C    T        1      2        2 
  22  chr22_40945598     AAsi    C    T        0      0        2 
  22  chr22_40945598     AKia    C    T        0      0        2 
  22  chr22_40945598     AOna    C    T        0      0        2 
  22  chr22_40945598     ASom    C    T        0      0        2 
  22  chr22_40945598     HCab    C    T        1      2        2 
  22  chr22_40945598     HPrz    C    T        1      2        2 
  22  chr22_40945598     ZBoe    C    T        0      0        2 
  22  chr22_40945598     ZGre    C    T        0      0        2 
  22  chr22_40945598     ZHar    C    T        0      0        2 
  22  chr22_40945598   Sample    C    T        1      2        2 
  22  chr22_40947234     AAsi    G    A        0      0        2 
  22  chr22_40947234     AKia    G    A        1      2        2 
  22  chr22_40947234     AOna    G    A        1      2        2 
  22  chr22_40947234     ASom    G    A        0      0        2 
  22  chr22_40947234     HCab    G    A        0      0        2 
  22  chr22_40947234     HPrz    G    A        0      0        2 
  22  chr22_40947234     ZBoe    G    A        0      0        2 
  22  chr22_40947234     ZGre    G    A        0      0        2 
  22  chr22_40947234     ZHar    G    A        0      0        2 
  22  chr22_40947234   Sample    G    A        0      0        2 
  22  chr22_40957606     AAsi    T    C        1      2        2 
  22  chr22_40957606     AKia    T    C        0      0        2 
  22  chr22_40957606     AOna    T    C        0      0        2 
  22  chr22_40957606     ASom    T    C        1      2        2 
  22  chr22_40957606     HCab    T    C        0      0        2 
  22  chr22_40957606     HPrz    T    C        0      0        2 
  22  chr22_40957606     ZBoe    T    C        0      0        2 
  22  chr22_40957606     ZGre    T    C        0      0        2 
  22  chr22_40957606     ZHar    T    C        0      0        2 
  22  chr22_40957606   Sample    T    C        0      0        2 
  22  chr22_40959201     AAsi    T    A        0      0        2 
  22  chr22_40959201     AKia    T    A        1      2        2 
  22  chr22_40959201     AOna    T    A      0.5      1        2 
  22  chr22_40959201     ASom    T    A        0      0        2 
  22  chr22_40959201     HCab    T    A        0      0        2 
  22  chr22_40959201     HPrz    T    A        0      0        2 
  22  chr22_40959201     ZBoe    T    A        0      0        2 
  22  chr22_40959201     ZGre    T    A        0      0        2 
  22  chr22_40959201     ZHar    T    A        0      0        2 
  22  chr22_40959201   Sample    T    A        0      0        2 
  22  chr22_40965696     AAsi    T    C        0      0        2 
  22  chr22_40965696     AKia    T    C        0      0        2 
  22  chr22_40965696     AOna    T    C      0.5      1        2 
  22  chr22_40965696     ASom    T    C        0      0        2 
  22  chr22_40965696     HCab    T    C        0      0        2 
  22  chr22_40965696     HPrz    T    C        0      0        2 
  22  chr22_40965696     ZBoe    T    C        0      0        2 
  22  chr22_40965696     ZGre    T    C        0      0        2 
  22  chr22_40965696     ZHar    T    C        0      0        2 
  22  chr22_40965696   Sample    T    C        0      0        2 
  22  chr22_40970348     AAsi    T    G        0      0        2 
  22  chr22_40970348     AKia    T    G        0      0        2 
  22  chr22_40970348     AOna    T    G        0      0        2 
  22  chr22_40970348     ASom    T    G        0      0        2 
  22  chr22_40970348     HCab    T    G        1      2        2 
  22  chr22_40970348     HPrz    T    G        1      2        2 
  22  chr22_40970348     ZBoe    T    G        0      0        2 
  22  chr22_40970348     ZGre    T    G        0      0        2 
  22  chr22_40970348     ZHar    T    G        0      0        2 
  22  chr22_40970348   Sample    T    G        1      2        2 
  22  chr22_40972938     AAsi    C    G        0      0        2 
  22  chr22_40972938     AKia    C    G        0      0        2 
  22  chr22_40972938     AOna    C    G        0      0        2 
  22  chr22_40972938     ASom    C    G        0      0        2 
  22  chr22_40972938     HCab    C    G        1      2        2 
  22  chr22_40972938     HPrz    C    G        1      2        2 
  22  chr22_40972938     ZBoe    C    G        0      0        2 
  22  chr22_40972938     ZGre    C    G        0      0        2 
  22  chr22_40972938     ZHar    C    G        0      0        2 
  22  chr22_40972938   Sample    C    G        1      2        2 
  22  chr22_40974084     AAsi    C    T        1      2        2 
  22  chr22_40974084     AKia    C    T        0      0        2 
  22  chr22_40974084     AOna    C    T        0      0        2 
  22  chr22_40974084     ASom    C    T        1      2        2 
  22  chr22_40974084     HCab    C    T        0      0        2 
  22  chr22_40974084     HPrz    C    T        0      0        2 
  22  chr22_40974084     ZBoe    C    T        0      0        2 
  22  chr22_40974084     ZGre    C    T        0      0        2 
  22  chr22_40974084     ZHar    C    T        0      0        2 
  22  chr22_40974084   Sample    C    T        0      0        2 
  22  chr22_40974789     AAsi    G    A        0      0        2 
  22  chr22_40974789     AKia    G    A        0      0        2 
  22  chr22_40974789     AOna    G    A        0      0        2 
  22  chr22_40974789     ASom    G    A        1      2        2 
  22  chr22_40974789     HCab    G    A        0      0        2 
  22  chr22_40974789     HPrz    G    A        0      0        2 
  22  chr22_40974789     ZBoe    G    A        0      0        2 
  22  chr22_40974789     ZGre    G    A        0      0        2 
  22  chr22_40974789     ZHar    G    A        0      0        2 
  22  chr22_40974789   Sample    G    A        0      0        2 
  22  chr22_40975378     AAsi    A    G        0      0        2 
  22  chr22_40975378     AKia    A    G      0.5      1        2 
  22  chr22_40975378     AOna    A    G        0      0        2 
  22  chr22_40975378     ASom    A    G        0      0        2 
  22  chr22_40975378     HCab    A    G        0      0        2 
  22  chr22_40975378     HPrz    A    G        0      0        2 
  22  chr22_40975378     ZBoe    A    G        0      0        2 
  22  chr22_40975378     ZGre    A    G        0      0        2 
  22  chr22_40975378     ZHar    A    G        0      0        2 
  22  chr22_40975378   Sample    A    G        0      0        2 
  22  chr22_40977500     AAsi    A    G        1      2        2 
  22  chr22_40977500     AKia    A    G        1      2        2 
  22  chr22_40977500     AOna    A    G        1      2        2 
  22  chr22_40977500     ASom    A    G        1      2        2 
  22  chr22_40977500     HCab    A    G        0      0        2 
  22  chr22_40977500     HPrz    A    G        0      0        2 
  22  chr22_40977500     ZBoe    A    G        0      0        2 
  22  chr22_40977500     ZGre    A    G        1      2        2 
  22  chr22_40977500     ZHar    A    G        0      0        2 
  22  chr22_40977500   Sample    A    G        0      0        2 
  22  chr22_40981921     AAsi    T    C        0      0        2 
  22  chr22_40981921     AKia    T    C        0      0        2 
  22  chr22_40981921     AOna    T    C        0      0        2 
  22  chr22_40981921     ASom    T    C        0      0        2 
  22  chr22_40981921     HCab    T    C        0      0        2 
  22  chr22_40981921     HPrz    T    C      0.5      1        2 
  22  chr22_40981921     ZBoe    T    C        0      0        2 
  22  chr22_40981921     ZGre    T    C        0      0        2 
  22  chr22_40981921     ZHar    T    C        0      0        2 
  22  chr22_40981921   Sample    T    C        0      0        2 
  22  chr22_40982312     AAsi    T    C        0      0        2 
  22  chr22_40982312     AKia    T    C        0      0        2 
  22  chr22_40982312     AOna    T    C        0      0        2 
  22  chr22_40982312     ASom    T    C        0      0        2 
  22  chr22_40982312     HCab    T    C        0      0        2 
  22  chr22_40982312     HPrz    T    C        0      0        2 
  22  chr22_40982312     ZBoe    T    C      0.5      1        2 
  22  chr22_40982312     ZGre    T    C        0      0        2 
  22  chr22_40982312     ZHar    T    C        0      0        2 
  22  chr22_40982312   Sample    T    C        0      0        2 
  22  chr22_40982536     AAsi    G    T        0      0        2 
  22  chr22_40982536     AKia    G    T        1      2        2 
  22  chr22_40982536     AOna    G    T        0      0        2 
  22  chr22_40982536     ASom    G    T        0      0        2 
  22  chr22_40982536     HCab    G    T        0      0        2 
  22  chr22_40982536     HPrz    G    T        0      0        2 
  22  chr22_40982536     ZBoe    G    T        0      0        2 
  22  chr22_40982536     ZGre    G    T        0      0        2 
  22  chr22_40982536     ZHar    G    T        0      0        2 
  22  chr22_40982536   Sample    G    T        0      0        2 
  22  chr22_40983718     AAsi    A    G        0      0        2 
  22  chr22_40983718     AKia    A    G        0      0        2 
  22  chr22_40983718     AOna    A    G        0      0        2 
  22  chr22_40983718     ASom    A    G        0      0        2 
  22  chr22_40983718     HCab    A    G      0.5      1        2 
  22  chr22_40983718     HPrz    A    G      0.5      1        2 
  22  chr22_40983718     ZBoe    A    G        0      0        2 
  22  chr22_40983718     ZGre    A    G        0      0        2 
  22  chr22_40983718     ZHar    A    G        0      0        2 
  22  chr22_40983718   Sample    A    G        0      0        2 
  22  chr22_40986833     AAsi    T    C        0      0        2 
  22  chr22_40986833     AKia    T    C        0      0        2 
  22  chr22_40986833     AOna    T    C        0      0        2 
  22  chr22_40986833     ASom    T    C      0.5      1        2 
  22  chr22_40986833     HCab    T    C        0      0        2 
  22  chr22_40986833     HPrz    T    C        0      0        2 
  22  chr22_40986833     ZBoe    T    C        0      0        2 
  22  chr22_40986833     ZGre    T    C        0      0        2 
  22  chr22_40986833     ZHar    T    C        0      0        2 
  22  chr22_40986833   Sample    T    C        0      0        2 
  22  chr22_40989778     AAsi    A    G      0.5      1        2 
  22  chr22_40989778     AKia    A    G        0      0        2 
  22  chr22_40989778     AOna    A    G        0      0        2 
  22  chr22_40989778     ASom    A    G        0      0        2 
  22  chr22_40989778     HCab    A    G        0      0        2 
  22  chr22_40989778     HPrz    A    G        0      0        2 
  22  chr22_40989778     ZBoe    A    G        0      0        2 
  22  chr22_40989778     ZGre    A    G        0      0        2 
  22  chr22_40989778     ZHar    A    G        0      0        2 
  22  chr22_40989778   Sample    A    G        0      0        2 
  22  chr22_40990079     AAsi    G    T        0      0        2 
  22  chr22_40990079     AKia    G    T        0      0        2 
  22  chr22_40990079     AOna    G    T        0      0        2 
  22  chr22_40990079     ASom    G    T        0      0        2 
  22  chr22_40990079     HCab    G    T        0      0        2 
  22  chr22_40990079     HPrz    G    T      0.5      1        2 
  22  chr22_40990079     ZBoe    G    T        0      0        2 
  22  chr22_40990079     ZGre    G    T        0      0        2 
  22  chr22_40990079     ZHar    G    T        0      0        2 
  22  chr22_40990079   Sample    G    T        0      0        2 
  22  chr22_40991455     AAsi    C    T        0      0        2 
  22  chr22_40991455     AKia    C    T        1      2        2 
  22  chr22_40991455     AOna    C    T        0      0        2 
  22  chr22_40991455     ASom    C    T        0      0        2 
  22  chr22_40991455     HCab    C    T        0      0        2 
  22  chr22_40991455     HPrz    C    T        0      0        2 
  22  chr22_40991455     ZBoe    C    T        0      0        2 
  22  chr22_40991455     ZGre    C    T        0      0        2 
  22  chr22_40991455     ZHar    C    T        0      0        2 
  22  chr22_40991455   Sample    C    T        0      0        2 
  22  chr22_40992936     AAsi    A    G        1      2        2 
  22  chr22_40992936     AKia    A    G        0      0        2 
  22  chr22_40992936     AOna    A    G        0      0        2 
  22  chr22_40992936     ASom    A    G        1      2        2 
  22  chr22_40992936     HCab    A    G        0      0        2 
  22  chr22_40992936     HPrz    A    G        0      0        2 
  22  chr22_40992936     ZBoe    A    G        1      2        2 
  22  chr22_40992936     ZGre    A    G        1      2        2 
  22  chr22_40992936     ZHar    A    G        1      2        2 
  22  chr22_40992936   Sample    A    G        0      0        2 
  22  chr22_40994245     AAsi    T    C        0      0        2 
  22  chr22_40994245     AKia    T    C        0      0        2 
  22  chr22_40994245     AOna    T    C        0      0        2 
  22  chr22_40994245     ASom    T    C        0      0        2 
  22  chr22_40994245     HCab    T    C        0      0        2 
  22  chr22_40994245     HPrz    T    C        0      0        2 
  22  chr22_40994245     ZBoe    T    C      0.5      1        2 
  22  chr22_40994245     ZGre    T    C        0      0        2 
  22  chr22_40994245     ZHar    T    C        0      0        2 
  22  chr22_40994245   Sample    T    C        0      0        2 
  22  chr22_40994546     AAsi    C    T        0      0        2 
  22  chr22_40994546     AKia    C    T        0      0        2 
  22  chr22_40994546     AOna    C    T        0      0        2 
  22  chr22_40994546     ASom    C    T        0      0        2 
  22  chr22_40994546     HCab    C    T        1      2        2 
  22  chr22_40994546     HPrz    C    T        1      2        2 
  22  chr22_40994546     ZBoe    C    T        0      0        2 
  22  chr22_40994546     ZGre    C    T        0      0        2 
  22  chr22_40994546     ZHar    C    T        0      0        2 
  22  chr22_40994546   Sample    C    T        1      2        2 
  22  chr22_40998472     AAsi    A    G        0      0        2 
  22  chr22_40998472     AKia    A    G        0      0        2 
  22  chr22_40998472     AOna    A    G        0      0        2 
  22  chr22_40998472     ASom    A    G        0      0        2 
  22  chr22_40998472     HCab    A    G        1      2        2 
  22  chr22_40998472     HPrz    A    G        1      2        2 
  22  chr22_40998472     ZBoe    A    G        0      0        2 
  22  chr22_40998472     ZGre    A    G        0      0        2 
  22  chr22_40998472     ZHar    A    G        0      0        2 
  22  chr22_40998472   Sample    A    G        1      2        2 
  22  chr22_41000827     AAsi    A    C      0.5      1        2 
  22  chr22_41000827     AKia    A    C        0      0        2 
  22  chr22_41000827     AOna    A    C        0      0        2 
  22  chr22_41000827     ASom    A    C        1      2        2 
  22  chr22_41000827     HCab    A    C        0      0        2 
  22  chr22_41000827     HPrz    A    C        0      0        2 
  22  chr22_41000827     ZBoe    A    C        0      0        2 
  22  chr22_41000827     ZGre    A    C        0      0        2 
  22  chr22_41000827     ZHar    A    C        0      0        2 
  22  chr22_41000827   Sample    A    C        0      0        2 
  22  chr22_41002146     AAsi    T    C        0      0        2 
  22  chr22_41002146     AKia    T    C        0      0        2 
  22  chr22_41002146     AOna    T    C        0      0        2 
  22  chr22_41002146     ASom    T    C        0      0        2 
  22  chr22_41002146     HCab    T    C        0      0        2 
  22  chr22_41002146     HPrz    T    C        0      0        2 
  22  chr22_41002146     ZBoe    T    C      0.5      1        2 
  22  chr22_41002146     ZGre    T    C        0      0        2 
  22  chr22_41002146     ZHar    T    C        0      0        2 
  22  chr22_41002146   Sample    T    C        0      0        2 
  22  chr22_41005008     AAsi    A    G        1      2        2 
  22  chr22_41005008     AKia    A    G        0      0        2 
  22  chr22_41005008     AOna    A    G        0      0        2 
  22  chr22_41005008     ASom    A    G        1      2        2 
  22  chr22_41005008     HCab    A    G        0      0        2 
  22  chr22_41005008     HPrz    A    G        0      0        2 
  22  chr22_41005008     ZBoe    A    G        0      0        2 
  22  chr22_41005008     ZGre    A    G        0      0        2 
  22  chr22_41005008     ZHar    A    G        0      0        2 
  22  chr22_41005008   Sample    A    G        0      0        2 
  22  chr22_41005454     AAsi    G    A        0      0        2 
  22  chr22_41005454     AKia    G    A        0      0        2 
  22  chr22_41005454     AOna    G    A        0      0        2 
  22  chr22_41005454     ASom    G    A        0      0        2 
  22  chr22_41005454     HCab    G    A        1      2        2 
  22  chr22_41005454     HPrz    G    A        1      2        2 
  22  chr22_41005454     ZBoe    G    A        0      0        2 
  22  chr22_41005454     ZGre    G    A        0      0        2 
  22  chr22_41005454     ZHar    G    A        0      0        2 
  22  chr22_41005454   Sample    G    A        1      2        2 
  22  chr22_41007430     AAsi    T    C        0      0        2 
  22  chr22_41007430     AKia    T    C      0.5      1        2 
  22  chr22_41007430     AOna    T    C        0      0        2 
  22  chr22_41007430     ASom    T    C        0      0        2 
  22  chr22_41007430     HCab    T    C        0      0        2 
  22  chr22_41007430     HPrz    T    C        0      0        2 
  22  chr22_41007430     ZBoe    T    C        0      0        2 
  22  chr22_41007430     ZGre    T    C        0      0        2 
  22  chr22_41007430     ZHar    T    C        0      0        2 
  22  chr22_41007430   Sample    T    C        0      0        2 
  22  chr22_41017426     AAsi    A    G        0      0        2 
  22  chr22_41017426     AKia    A    G        0      0        2 
  22  chr22_41017426     AOna    A    G      0.5      1        2 
  22  chr22_41017426     ASom    A    G        0      0        2 
  22  chr22_41017426     HCab    A    G        0      0        2 
  22  chr22_41017426     HPrz    A    G        0      0        2 
  22  chr22_41017426     ZBoe    A    G        0      0        2 
  22  chr22_41017426     ZGre    A    G        0      0        2 
  22  chr22_41017426     ZHar    A    G        0      0        2 
  22  chr22_41017426   Sample    A    G        0      0        2 
  22  chr22_41054012     AAsi    A    T        0      0        2 
  22  chr22_41054012     AKia    A    T        0      0        2 
  22  chr22_41054012     AOna    A    T        0      0        2 
  22  chr22_41054012     ASom    A    T        0      0        2 
  22  chr22_41054012     HCab    A    T      0.5      1        2 
  22  chr22_41054012     HPrz    A    T      0.5      1        2 
  22  chr22_41054012     ZBoe    A    T        0      0        2 
  22  chr22_41054012     ZGre    A    T        0      0        2 
  22  chr22_41054012     ZHar    A    T        0      0        2 
  22  chr22_41054012   Sample    A    T        0      0        2 
  22  chr22_41069524     AAsi    T    C        0      0        2 
  22  chr22_41069524     AKia    T    C        0      0        2 
  22  chr22_41069524     AOna    T    C        0      0        2 
  22  chr22_41069524     ASom    T    C        0      0        2 
  22  chr22_41069524     HCab    T    C        1      2        2 
  22  chr22_41069524     HPrz    T    C        1      2        2 
  22  chr22_41069524     ZBoe    T    C        0      0        2 
  22  chr22_41069524     ZGre    T    C        0      0        2 
  22  chr22_41069524     ZHar    T    C        0      0        2 
  22  chr22_41069524   Sample    T    C        1      2        2 
  22  chr22_41070717     AAsi    T    C        0      0        2 
  22  chr22_41070717     AKia    T    C        0      0        2 
  22  chr22_41070717     AOna    T    C        0      0        2 
  22  chr22_41070717     ASom    T    C        0      0        2 
  22  chr22_41070717     HCab    T    C        0      0        2 
  22  chr22_41070717     HPrz    T    C        0      0        2 
  22  chr22_41070717     ZBoe    T    C      0.5      1        2 
  22  chr22_41070717     ZGre    T    C        0      0        2 
  22  chr22_41070717     ZHar    T    C        0      0        2 
  22  chr22_41070717   Sample    T    C        0      0        2 
  22  chr22_41072193     AAsi    A    G        0      0        2 
  22  chr22_41072193     AKia    A    G        0      0        2 
  22  chr22_41072193     AOna    A    G        0      0        2 
  22  chr22_41072193     ASom    A    G        0      0        2 
  22  chr22_41072193     HCab    A    G        1      2        2 
  22  chr22_41072193     HPrz    A    G        1      2        2 
  22  chr22_41072193     ZBoe    A    G        0      0        2 
  22  chr22_41072193     ZGre    A    G        0      0        2 
  22  chr22_41072193     ZHar    A    G        0      0        2 
  22  chr22_41072193   Sample    A    G        1      2        2 
  22  chr22_41073762     AAsi    C    T        0      0        2 
  22  chr22_41073762     AKia    C    T        0      0        2 
  22  chr22_41073762     AOna    C    T        0      0        2 
  22  chr22_41073762     ASom    C    T        0      0        2 
  22  chr22_41073762     HCab    C    T        0      0        2 
  22  chr22_41073762     HPrz    C    T        0      0        2 
  22  chr22_41073762     ZBoe    C    T        1      2        2 
  22  chr22_41073762     ZGre    C    T        0      0        2 
  22  chr22_41073762     ZHar    C    T        0      0        2 
  22  chr22_41073762   Sample    C    T        0      0        2 
  22  chr22_41078643     AAsi    T    C        0      0        2 
  22  chr22_41078643     AKia    T    C      0.5      1        2 
  22  chr22_41078643     AOna    T    C      0.5      1        2 
  22  chr22_41078643     ASom    T    C        0      0        2 
  22  chr22_41078643     HCab    T    C        0      0        2 
  22  chr22_41078643     HPrz    T    C        0      0        2 
  22  chr22_41078643     ZBoe    T    C        0      0        2 
  22  chr22_41078643     ZGre    T    C        0      0        2 
  22  chr22_41078643     ZHar    T    C        0      0        2 
  22  chr22_41078643   Sample    T    C        0      0        2 
  22  chr22_41094066     AAsi    T    C        0      0        2 
  22  chr22_41094066     AKia    T    C        0      0        2 
  22  chr22_41094066     AOna    T    C      0.5      1        2 
  22  chr22_41094066     ASom    T    C        0      0        2 
  22  chr22_41094066     HCab    T    C        0      0        2 
  22  chr22_41094066     HPrz    T    C        0      0        2 
  22  chr22_41094066     ZBoe    T    C        0      0        2 
  22  chr22_41094066     ZGre    T    C        0      0        2 
  22  chr22_41094066     ZHar    T    C        0      0        2 
  22  chr22_41094066   Sample    T    C        0      0        2 
  22  chr22_41108233     AAsi    T    C        0      0        2 
  22  chr22_41108233     AKia    T    C        0      0        2 
  22  chr22_41108233     AOna    T    C        0      0        2 
  22  chr22_41108233     ASom    T    C        0      0        2 
  22  chr22_41108233     HCab    T    C      0.5      1        2 
  22  chr22_41108233     HPrz    T    C        0      0        2 
  22  chr22_41108233     ZBoe    T    C        0      0        2 
  22  chr22_41108233     ZGre    T    C        0      0        2 
  22  chr22_41108233     ZHar    T    C        0      0        2 
  22  chr22_41108233   Sample    T    C        0      0        2 
  22  chr22_41108604     AAsi    A    G        0      0        2 
  22  chr22_41108604     AKia    A    G        0      0        2 
  22  chr22_41108604     AOna    A    G        0      0        2 
  22  chr22_41108604     ASom    A    G        0      0        2 
  22  chr22_41108604     HCab    A    G        0      0        2 
  22  chr22_41108604     HPrz    A    G        1      2        2 
  22  chr22_41108604     ZBoe    A    G        0      0        2 
  22  chr22_41108604     ZGre    A    G        0      0        2 
  22  chr22_41108604     ZHar    A    G        0      0        2 
  22  chr22_41108604   Sample    A    G        1      2        2 
  22  chr22_41110265     AAsi    A    G        0      0        2 
  22  chr22_41110265     AKia    A    G        0      0        2 
  22  chr22_41110265     AOna    A    G        0      0        2 
  22  chr22_41110265     ASom    A    G        0      0        2 
  22  chr22_41110265     HCab    A    G        0      0        2 
  22  chr22_41110265     HPrz    A    G        0      0        2 
  22  chr22_41110265     ZBoe    A    G        1      2        2 
  22  chr22_41110265     ZGre    A    G        0      0        2 
  22  chr22_41110265     ZHar    A    G        0      0        2 
  22  chr22_41110265   Sample    A    G        0      0        2 
  22  chr22_41113795     AAsi    G    A        0      0        2 
  22  chr22_41113795     AKia    G    A        0      0        2 
  22  chr22_41113795     AOna    G    A        0      0        2 
  22  chr22_41113795     ASom    G    A        0      0        2 
  22  chr22_41113795     HCab    G    A        0      0        2 
  22  chr22_41113795     HPrz    G    A        0      0        2 
  22  chr22_41113795     ZBoe    G    A        0      0        2 
  22  chr22_41113795     ZGre    G    A        1      2        2 
  22  chr22_41113795     ZHar    G    A        0      0        2 
  22  chr22_41113795   Sample    G    A        0      0        2 
  22  chr22_41117186     AAsi    T    C        0      0        2 
  22  chr22_41117186     AKia    T    C        0      0        2 
  22  chr22_41117186     AOna    T    C        0      0        2 
  22  chr22_41117186     ASom    T    C        0      0        2 
  22  chr22_41117186     HCab    T    C        0      0        2 
  22  chr22_41117186     HPrz    T    C        0      0        2 
  22  chr22_41117186     ZBoe    T    C      0.5      1        2 
  22  chr22_41117186     ZGre    T    C        0      0        2 
  22  chr22_41117186     ZHar    T    C        0      0        2 
  22  chr22_41117186   Sample    T    C        0      0        2 
  22  chr22_41130064     AAsi    C    T        0      0        2 
  22  chr22_41130064     AKia    C    T        0      0        2 
  22  chr22_41130064     AOna    C    T      0.5      1        2 
  22  chr22_41130064     ASom    C    T        0      0        2 
  22  chr22_41130064     HCab    C    T        0      0        2 
  22  chr22_41130064     HPrz    C    T        0      0        2 
  22  chr22_41130064     ZBoe    C    T        0      0        2 
  22  chr22_41130064     ZGre    C    T        0      0        2 
  22  chr22_41130064     ZHar    C    T        0      0        2 
  22  chr22_41130064   Sample    C    T        0      0        2 
  22  chr22_41130730     AAsi    C    G        0      0        2 
  22  chr22_41130730     AKia    C    G        0      0        2 
  22  chr22_41130730     AOna    C    G      0.5      1        2 
  22  chr22_41130730     ASom    C    G        0      0        2 
  22  chr22_41130730     HCab    C    G        0      0        2 
  22  chr22_41130730     HPrz    C    G        0      0        2 
  22  chr22_41130730     ZBoe    C    G        0      0        2 
  22  chr22_41130730     ZGre    C    G        0      0        2 
  22  chr22_41130730     ZHar    C    G        0      0        2 
  22  chr22_41130730   Sample    C    G        0      0        2 
  22  chr22_41138128     AAsi    A    T        1      2        2 
  22  chr22_41138128     AKia    A    T        0      0        2 
  22  chr22_41138128     AOna    A    T        0      0        2 
  22  chr22_41138128     ASom    A    T        1      2        2 
  22  chr22_41138128     HCab    A    T        0      0        2 
  22  chr22_41138128     HPrz    A    T        0      0        2 
  22  chr22_41138128     ZBoe    A    T        0      0        2 
  22  chr22_41138128     ZGre    A    T        0      0        2 
  22  chr22_41138128     ZHar    A    T        0      0        2 
  22  chr22_41138128   Sample    A    T        0      0        2 
  22  chr22_41145889     AAsi    G    A        0      0        2 
  22  chr22_41145889     AKia    G    A        0      0        2 
  22  chr22_41145889     AOna    G    A        0      0        2 
  22  chr22_41145889     ASom    G    A        0      0        2 
  22  chr22_41145889     HCab    G    A        0      0        2 
  22  chr22_41145889     HPrz    G    A        0      0        2 
  22  chr22_41145889     ZBoe    G    A        0      0        2 
  22  chr22_41145889     ZGre    G    A        1      2        2 
  22  chr22_41145889     ZHar    G    A        0      0        2 
  22  chr22_41145889   Sample    G    A        0      0        2 
  22  chr22_41148015     AAsi    A    C        0      0        2 
  22  chr22_41148015     AKia    A    C        0      0        2 
  22  chr22_41148015     AOna    A    C        0      0        2 
  22  chr22_41148015     ASom    A    C        0      0        2 
  22  chr22_41148015     HCab    A    C        1      2        2 
  22  chr22_41148015     HPrz    A    C        1      2        2 
  22  chr22_41148015     ZBoe    A    C        0      0        2 
  22  chr22_41148015     ZGre    A    C        0      0        2 
  22  chr22_41148015     ZHar    A    C        0      0        2 
  22  chr22_41148015   Sample    A    C        1      2        2 
  22  chr22_41154046     AAsi    C    T        0      0        2 
  22  chr22_41154046     AKia    C    T        0      0        2 
  22  chr22_41154046     AOna    C    T        0      0        2 
  22  chr22_41154046     ASom    C    T        0      0        2 
  22  chr22_41154046     HCab    C    T      0.5      1        2 
  22  chr22_41154046     HPrz    C    T        0      0        2 
  22  chr22_41154046     ZBoe    C    T        0      0        2 
  22  chr22_41154046     ZGre    C    T        0      0        2 
  22  chr22_41154046     ZHar    C    T        0      0        2 
  22  chr22_41154046   Sample    C    T        0      0        2 
  22  chr22_41167660     AAsi    G    A        0      0        2 
  22  chr22_41167660     AKia    G    A        0      0        2 
  22  chr22_41167660     AOna    G    A        0      0        2 
  22  chr22_41167660     ASom    G    A        0      0        2 
  22  chr22_41167660     HCab    G    A        0      0        2 
  22  chr22_41167660     HPrz    G    A        0      0        2 
  22  chr22_41167660     ZBoe    G    A        1      2        2 
  22  chr22_41167660     ZGre    G    A        1      2        2 
  22  chr22_41167660     ZHar    G    A        1      2        2 
  22  chr22_41167660   Sample    G    A        0      0        2 
  22  chr22_41177757     AAsi    G    A        0      0        2 
  22  chr22_41177757     AKia    G    A        0      0        2 
  22  chr22_41177757     AOna    G    A        0      0        2 
  22  chr22_41177757     ASom    G    A        0      0        2 
  22  chr22_41177757     HCab    G    A        1      2        2 
  22  chr22_41177757     HPrz    G    A        1      2        2 
  22  chr22_41177757     ZBoe    G    A        0      0        2 
  22  chr22_41177757     ZGre    G    A        0      0        2 
  22  chr22_41177757     ZHar    G    A        0      0        2 
  22  chr22_41177757   Sample    G    A        1      2        2 
  22  chr22_41178778     AAsi    G    C        0      0        2 
  22  chr22_41178778     AKia    G    C        0      0        2 
  22  chr22_41178778     AOna    G    C        0      0        2 
  22  chr22_41178778     ASom    G    C        0      0        2 
  22  chr22_41178778     HCab    G    C        1      2        2 
  22  chr22_41178778     HPrz    G    C        1      2        2 
  22  chr22_41178778     ZBoe    G    C        0      0        2 
  22  chr22_41178778     ZGre    G    C        0      0        2 
  22  chr22_41178778     ZHar    G    C        0      0        2 
  22  chr22_41178778   Sample    G    C        1      2        2 
  22  chr22_41180040     AAsi    G    A        0      0        2 
  22  chr22_41180040     AKia    G    A        1      2        2 
  22  chr22_41180040     AOna    G    A        0      0        2 
  22  chr22_41180040     ASom    G    A        0      0        2 
  22  chr22_41180040     HCab    G    A        0      0        2 
  22  chr22_41180040     HPrz    G    A        0      0        2 
  22  chr22_41180040     ZBoe    G    A        0      0        2 
  22  chr22_41180040     ZGre    G    A        0      0        2 
  22  chr22_41180040     ZHar    G    A        0      0        2 
  22  chr22_41180040   Sample    G    A        0      0        2 
  22  chr22_41193596     AAsi    A    G        0      0        2 
  22  chr22_41193596     AKia    A    G        0      0        2 
  22  chr22_41193596     AOna    A    G        0      0        2 
  22  chr22_41193596     ASom    A    G        1      2        2 
  22  chr22_41193596     HCab    A    G        0      0        2 
  22  chr22_41193596     HPrz    A    G        0      0        2 
  22  chr22_41193596     ZBoe    A    G        0      0        2 
  22  chr22_41193596     ZGre    A    G        0      0        2 
  22  chr22_41193596     ZHar    A    G        0      0        2 
  22  chr22_41193596   Sample    A    G        0      0        2 
  22  chr22_41197581     AAsi    C    T        0      0        2 
  22  chr22_41197581     AKia    C    T        0      0        2 
  22  chr22_41197581     AOna    C    T        0      0        2 
  22  chr22_41197581     ASom    C    T        0      0        2 
  22  chr22_41197581     HCab    C    T        1      2        2 
  22  chr22_41197581     HPrz    C    T        1      2        2 
  22  chr22_41197581     ZBoe    C    T        0      0        2 
  22  chr22_41197581     ZGre    C    T        0      0        2 
  22  chr22_41197581     ZHar    C    T        0      0        2 
  22  chr22_41197581   Sample    C    T        1      2        2 
  22  chr22_41202040     AAsi    A    G        0      0        2 
  22  chr22_41202040     AKia    A    G        0      0        2 
  22  chr22_41202040     AOna    A    G        0      0        2 
  22  chr22_41202040     ASom    A    G        0      0        2 
  22  chr22_41202040     HCab    A    G        0      0        2 
  22  chr22_41202040     HPrz    A    G        0      0        2 
  22  chr22_41202040     ZBoe    A    G        0      0        2 
  22  chr22_41202040     ZGre    A    G        0      0        2 
  22  chr22_41202040     ZHar    A    G        1      2        2 
  22  chr22_41202040   Sample    A    G        0      0        2 
  22  chr22_41202419     AAsi    A    G        0      0        2 
  22  chr22_41202419     AKia    A    G      0.5      1        2 
  22  chr22_41202419     AOna    A    G        0      0        2 
  22  chr22_41202419     ASom    A    G        0      0        2 
  22  chr22_41202419     HCab    A    G        0      0        2 
  22  chr22_41202419     HPrz    A    G        0      0        2 
  22  chr22_41202419     ZBoe    A    G        0      0        2 
  22  chr22_41202419     ZGre    A    G        0      0        2 
  22  chr22_41202419     ZHar    A    G        0      0        2 
  22  chr22_41202419   Sample    A    G        0      0        2 
  22  chr22_41202697     AAsi    G    A        0      0        2 
  22  chr22_41202697     AKia    G    A        0      0        2 
  22  chr22_41202697     AOna    G    A        0      0        2 
  22  chr22_41202697     ASom    G    A        0      0        2 
  22  chr22_41202697     HCab    G    A        1      2        2 
  22  chr22_41202697     HPrz    G    A        1      2        2 
  22  chr22_41202697     ZBoe    G    A        0      0        2 
  22  chr22_41202697     ZGre    G    A        0      0        2 
  22  chr22_41202697     ZHar    G    A        0      0        2 
  22  chr22_41202697   Sample    G    A        1      2        2 
  22  chr22_41204441     AAsi    T    C        1      2        2 
  22  chr22_41204441     AKia    T    C        0      0        2 
  22  chr22_41204441     AOna    T    C        0      0        2 
  22  chr22_41204441     ASom    T    C        1      2        2 
  22  chr22_41204441     HCab    T    C        0      0        2 
  22  chr22_41204441     HPrz    T    C        0      0        2 
  22  chr22_41204441     ZBoe    T    C        0      0        2 
  22  chr22_41204441     ZGre    T    C        0      0        2 
  22  chr22_41204441     ZHar    T    C        0      0        2 
  22  chr22_41204441   Sample    T    C        0      0        2 
  22  chr22_41210922     AAsi    C    T        0      0        2 
  22  chr22_41210922     AKia    C    T        1      2        2 
  22  chr22_41210922     AOna    C    T        1      2        2 
  22  chr22_41210922     ASom    C    T        0      0        2 
  22  chr22_41210922     HCab    C    T        0      0        2 
  22  chr22_41210922     HPrz    C    T        0      0        2 
  22  chr22_41210922     ZBoe    C    T        0      0        2 
  22  chr22_41210922     ZGre    C    T        0      0        2 
  22  chr22_41210922     ZHar    C    T        0      0        2 
  22  chr22_41210922   Sample    C    T        0      0        2 
  22  chr22_41212639     AAsi    C    T        0      0        2 
  22  chr22_41212639     AKia    C    T        0      0        2 
  22  chr22_41212639     AOna    C    T        0      0        2 
  22  chr22_41212639     ASom    C    T        0      0        2 
  22  chr22_41212639     HCab    C    T        1      2        2 
  22  chr22_41212639     HPrz    C    T        1      2        2 
  22  chr22_41212639     ZBoe    C    T        0      0        2 
  22  chr22_41212639     ZGre    C    T        0      0        2 
  22  chr22_41212639     ZHar    C    T        0      0        2 
  22  chr22_41212639   Sample    C    T        1      2        2 
  22  chr22_41214759     AAsi    C    T        0      0        2 
  22  chr22_41214759     AKia    C    T        0      0        2 
  22  chr22_41214759     AOna    C    T        0      0        2 
  22  chr22_41214759     ASom    C    T        0      0        2 
  22  chr22_41214759     HCab    C    T        1      2        2 
  22  chr22_41214759     HPrz    C    T        1      2        2 
  22  chr22_41214759     ZBoe    C    T        0      0        2 
  22  chr22_41214759     ZGre    C    T        0      0        2 
  22  chr22_41214759     ZHar    C    T        0      0        2 
  22  chr22_41214759   Sample    C    T        1      2        2 
  22  chr22_41214834     AAsi    G    A        1      2        2 
  22  chr22_41214834     AKia    G    A        0      0        2 
  22  chr22_41214834     AOna    G    A        1      2        2 
  22  chr22_41214834     ASom    G    A        1      2        2 
  22  chr22_41214834     HCab    G    A        0      0        2 
  22  chr22_41214834     HPrz    G    A        0      0        2 
  22  chr22_41214834     ZBoe    G    A        0      0        2 
  22  chr22_41214834     ZGre    G    A        0      0        2 
  22  chr22_41214834     ZHar    G    A        0      0        2 
  22  chr22_41214834   Sample    G    A        0      0        2 
  22  chr22_41216515     AAsi    A    G        0      0        2 
  22  chr22_41216515     AKia    A    G        0      0        2 
  22  chr22_41216515     AOna    A    G        0      0        2 
  22  chr22_41216515     ASom    A    G        0      0        2 
  22  chr22_41216515     HCab    A    G        0      0        2 
  22  chr22_41216515     HPrz    A    G        0      0        2 
  22  chr22_41216515     ZBoe    A    G        1      2        2 
  22  chr22_41216515     ZGre    A    G        1      2        2 
  22  chr22_41216515     ZHar    A    G        1      2        2 
  22  chr22_41216515   Sample    A    G        0      0        2 
  22  chr22_41220184     AAsi    C    T        0      0        2 
  22  chr22_41220184     AKia    C    T      0.5      1        2 
  22  chr22_41220184     AOna    C    T        0      0        2 
  22  chr22_41220184     ASom    C    T        0      0        2 
  22  chr22_41220184     HCab    C    T        0      0        2 
  22  chr22_41220184     HPrz    C    T        0      0        2 
  22  chr22_41220184     ZBoe    C    T        0      0        2 
  22  chr22_41220184     ZGre    C    T        0      0        2 
  22  chr22_41220184     ZHar    C    T        0      0        2 
  22  chr22_41220184   Sample    C    T        0      0        2 
  22  chr22_41220522     AAsi    G    T        0      0        2 
  22  chr22_41220522     AKia    G    T        0      0        2 
  22  chr22_41220522     AOna    G    T        0      0        2 
  22  chr22_41220522     ASom    G    T        0      0        2 
  22  chr22_41220522     HCab    G    T        1      2        2 
  22  chr22_41220522     HPrz    G    T        1      2        2 
  22  chr22_41220522     ZBoe    G    T        0      0        2 
  22  chr22_41220522     ZGre    G    T        0      0        2 
  22  chr22_41220522     ZHar    G    T        0      0        2 
  22  chr22_41220522   Sample    G    T        1      2        2 
  22  chr22_41225190     AAsi    C    T        0      0        2 
  22  chr22_41225190     AKia    C    T        1      2        2 
  22  chr22_41225190     AOna    C    T      0.5      1        2 
  22  chr22_41225190     ASom    C    T        0      0        2 
  22  chr22_41225190     HCab    C    T        0      0        2 
  22  chr22_41225190     HPrz    C    T        0      0        2 
  22  chr22_41225190     ZBoe    C    T        0      0        2 
  22  chr22_41225190     ZGre    C    T        0      0        2 
  22  chr22_41225190     ZHar    C    T        0      0        2 
  22  chr22_41225190   Sample    C    T        0      0        2 
  22  chr22_41229935     AAsi    T    C        0      0        2 
  22  chr22_41229935     AKia    T    C        0      0        2 
  22  chr22_41229935     AOna    T    C        0      0        2 
  22  chr22_41229935     ASom    T    C        0      0        2 
  22  chr22_41229935     HCab    T    C        0      0        2 
  22  chr22_41229935     HPrz    T    C        0      0        2 
  22  chr22_41229935     ZBoe    T    C        0      0        2 
  22  chr22_41229935     ZGre    T    C        0      0        2 
  22  chr22_41229935     ZHar    T    C        1      2        2 
  22  chr22_41229935   Sample    T    C        0      0        2 
  22  chr22_41230781     AAsi    G    C        0      0        2 
  22  chr22_41230781     AKia    G    C        0      0        2 
  22  chr22_41230781     AOna    G    C        0      0        2 
  22  chr22_41230781     ASom    G    C        0      0        2 
  22  chr22_41230781     HCab    G    C        0      0        2 
  22  chr22_41230781     HPrz    G    C        0      0        2 
  22  chr22_41230781     ZBoe    G    C        1      2        2 
  22  chr22_41230781     ZGre    G    C        0      0        2 
  22  chr22_41230781     ZHar    G    C        0      0        2 
  22  chr22_41230781   Sample    G    C        0      0        2 
  22  chr22_41237082     AAsi    C    A        0      0        2 
  22  chr22_41237082     AKia    C    A        0      0        2 
  22  chr22_41237082     AOna    C    A        0      0        2 
  22  chr22_41237082     ASom    C    A        0      0        2 
  22  chr22_41237082     HCab    C    A        0      0        2 
  22  chr22_41237082     HPrz    C    A        0      0        2 
  22  chr22_41237082     ZBoe    C    A        1      2        2 
  22  chr22_41237082     ZGre    C    A        1      2        2 
  22  chr22_41237082     ZHar    C    A        1      2        2 
  22  chr22_41237082   Sample    C    A        0      0        2 
  22  chr22_41239076     AAsi    A    G        0      0        2 
  22  chr22_41239076     AKia    A    G        0      0        2 
  22  chr22_41239076     AOna    A    G        0      0        2 
  22  chr22_41239076     ASom    A    G        0      0        2 
  22  chr22_41239076     HCab    A    G        0      0        2 
  22  chr22_41239076     HPrz    A    G        0      0        2 
  22  chr22_41239076     ZBoe    A    G        1      2        2 
  22  chr22_41239076     ZGre    A    G        1      2        2 
  22  chr22_41239076     ZHar    A    G        1      2        2 
  22  chr22_41239076   Sample    A    G        0      0        2 
  22  chr22_41245831     AAsi    T    A        0      0        2 
  22  chr22_41245831     AKia    T    A        0      0        2 
  22  chr22_41245831     AOna    T    A        0      0        2 
  22  chr22_41245831     ASom    T    A        0      0        2 
  22  chr22_41245831     HCab    T    A        0      0        2 
  22  chr22_41245831     HPrz    T    A        0      0        2 
  22  chr22_41245831     ZBoe    T    A        0      0        2 
  22  chr22_41245831     ZGre    T    A        0      0        2 
  22  chr22_41245831     ZHar    T    A        1      2        2 
  22  chr22_41245831   Sample    T    A        0      0        2 
  22  chr22_41252625     AAsi    C    T        0      0        2 
  22  chr22_41252625     AKia    C    T        0      0        2 
  22  chr22_41252625     AOna    C    T        0      0        2 
  22  chr22_41252625     ASom    C    T        0      0        2 
  22  chr22_41252625     HCab    C    T        0      0        2 
  22  chr22_41252625     HPrz    C    T      0.5      1        2 
  22  chr22_41252625     ZBoe    C    T        0      0        2 
  22  chr22_41252625     ZGre    C    T        0      0        2 
  22  chr22_41252625     ZHar    C    T        0      0        2 
  22  chr22_41252625   Sample    C    T        0      0        2 
  22  chr22_41253773     AAsi    C    G        0      0        2 
  22  chr22_41253773     AKia    C    G      0.5      1        2 
  22  chr22_41253773     AOna    C    G        0      0        2 
  22  chr22_41253773     ASom    C    G        0      0        2 
  22  chr22_41253773     HCab    C    G        0      0        2 
  22  chr22_41253773     HPrz    C    G        0      0        2 
  22  chr22_41253773     ZBoe    C    G        0      0        2 
  22  chr22_41253773     ZGre    C    G        0      0        2 
  22  chr22_41253773     ZHar    C    G        0      0        2 
  22  chr22_41253773   Sample    C    G        0      0        2 
  22  chr22_41255624     AAsi    C    T        0      0        2 
  22  chr22_41255624     AKia    C    T        0      0        2 
  22  chr22_41255624     AOna    C    T        0      0        2 
  22  chr22_41255624     ASom    C    T        0      0        2 
  22  chr22_41255624     HCab    C    T        1      2        2 
  22  chr22_41255624     HPrz    C    T        1      2        2 
  22  chr22_41255624     ZBoe    C    T        0      0        2 
  22  chr22_41255624     ZGre    C    T        0      0        2 
  22  chr22_41255624     ZHar    C    T        0      0        2 
  22  chr22_41255624   Sample    C    T        1      2        2 
  22  chr22_41261405     AAsi    T    C        0      0        2 
  22  chr22_41261405     AKia    T    C        0      0        2 
  22  chr22_41261405     AOna    T    C        0      0        2 
  22  chr22_41261405     ASom    T    C        0      0        2 
  22  chr22_41261405     HCab    T    C        0      0        2 
  22  chr22_41261405     HPrz    T    C        0      0        2 
  22  chr22_41261405     ZBoe    T    C        0      0        2 
  22  chr22_41261405     ZGre    T    C        0      0        2 
  22  chr22_41261405     ZHar    T    C        1      2        2 
  22  chr22_41261405   Sample    T    C        0      0        2 
  22  chr22_41269400     AAsi    T    C        0      0        2 
  22  chr22_41269400     AKia    T    C        0      0        2 
  22  chr22_41269400     AOna    T    C        0      0        2 
  22  chr22_41269400     ASom    T    C        0      0        2 
  22  chr22_41269400     HCab    T    C        0      0        2 
  22  chr22_41269400     HPrz    T    C        0      0        2 
  22  chr22_41269400     ZBoe    T    C      0.5      1        2 
  22  chr22_41269400     ZGre    T    C        0      0        2 
  22  chr22_41269400     ZHar    T    C        0      0        2 
  22  chr22_41269400   Sample    T    C        0      0        2 
  22  chr22_41271505     AAsi    T    C        0      0        2 
  22  chr22_41271505     AKia    T    C        1      2        2 
  22  chr22_41271505     AOna    T    C      0.5      1        2 
  22  chr22_41271505     ASom    T    C        0      0        2 
  22  chr22_41271505     HCab    T    C        0      0        2 
  22  chr22_41271505     HPrz    T    C        0      0        2 
  22  chr22_41271505     ZBoe    T    C        0      0        2 
  22  chr22_41271505     ZGre    T    C        0      0        2 
  22  chr22_41271505     ZHar    T    C        0      0        2 
  22  chr22_41271505   Sample    T    C        0      0        2 
  22  chr22_41273846     AAsi    A    G        1      2        2 
  22  chr22_41273846     AKia    A    G        0      0        2 
  22  chr22_41273846     AOna    A    G        0      0        2 
  22  chr22_41273846     ASom    A    G        0      0        2 
  22  chr22_41273846     HCab    A    G        0      0        2 
  22  chr22_41273846     HPrz    A    G        0      0        2 
  22  chr22_41273846     ZBoe    A    G        0      0        2 
  22  chr22_41273846     ZGre    A    G        0      0        2 
  22  chr22_41273846     ZHar    A    G        0      0        2 
  22  chr22_41273846   Sample    A    G        0      0        2 
  22  chr22_41275790     AAsi    A    G        1      2        2 
  22  chr22_41275790     AKia    A    G        0      0        2 
  22  chr22_41275790     AOna    A    G        0      0        2 
  22  chr22_41275790     ASom    A    G        0      0        2 
  22  chr22_41275790     HCab    A    G        1      2        2 
  22  chr22_41275790     HPrz    A    G        1      2        2 
  22  chr22_41275790     ZBoe    A    G        0      0        2 
  22  chr22_41275790     ZGre    A    G        0      0        2 
  22  chr22_41275790     ZHar    A    G        0      0        2 
  22  chr22_41275790   Sample    A    G        1      2        2 
  22  chr22_41284688     AAsi    G    T        0      0        2 
  22  chr22_41284688     AKia    G    T        0      0        2 
  22  chr22_41284688     AOna    G    T        0      0        2 
  22  chr22_41284688     ASom    G    T        0      0        2 
  22  chr22_41284688     HCab    G    T        0      0        2 
  22  chr22_41284688     HPrz    G    T        0      0        2 
  22  chr22_41284688     ZBoe    G    T      0.5      1        2 
  22  chr22_41284688     ZGre    G    T        0      0        2 
  22  chr22_41284688     ZHar    G    T        0      0        2 
  22  chr22_41284688   Sample    G    T        0      0        2 
  22  chr22_41285670     AAsi    T    G        0      0        2 
  22  chr22_41285670     AKia    T    G        0      0        2 
  22  chr22_41285670     AOna    T    G        0      0        2 
  22  chr22_41285670     ASom    T    G        0      0        2 
  22  chr22_41285670     HCab    T    G        0      0        2 
  22  chr22_41285670     HPrz    T    G      0.5      1        2 
  22  chr22_41285670     ZBoe    T    G        0      0        2 
  22  chr22_41285670     ZGre    T    G        0      0        2 
  22  chr22_41285670     ZHar    T    G        0      0        2 
  22  chr22_41285670   Sample    T    G        0      0        2 
  22  chr22_41289378     AAsi    C    A        0      0        2 
  22  chr22_41289378     AKia    C    A        0      0        2 
  22  chr22_41289378     AOna    C    A        0      0        2 
  22  chr22_41289378     ASom    C    A        0      0        2 
  22  chr22_41289378     HCab    C    A      0.5      1        2 
  22  chr22_41289378     HPrz    C    A        0      0        2 
  22  chr22_41289378     ZBoe    C    A        0      0        2 
  22  chr22_41289378     ZGre    C    A        0      0        2 
  22  chr22_41289378     ZHar    C    A        0      0        2 
  22  chr22_41289378   Sample    C    A        0      0        2 
  22  chr22_41292629     AAsi    G    A        0      0        2 
  22  chr22_41292629     AKia    G    A        0      0        2 
  22  chr22_41292629     AOna    G    A        0      0        2 
  22  chr22_41292629     ASom    G    A        0      0        2 
  22  chr22_41292629     HCab    G    A        1      2        2 
  22  chr22_41292629     HPrz    G    A        1      2        2 
  22  chr22_41292629     ZBoe    G    A        0      0        2 
  22  chr22_41292629     ZGre    G    A        0      0        2 
  22  chr22_41292629     ZHar    G    A        0      0        2 
  22  chr22_41292629   Sample    G    A        1      2        2 
  22  chr22_41295507     AAsi    G    A        0      0        2 
  22  chr22_41295507     AKia    G    A        0      0        2 
  22  chr22_41295507     AOna    G    A        1      2        2 
  22  chr22_41295507     ASom    G    A        0      0        2 
  22  chr22_41295507     HCab    G    A      0.5      1        2 
  22  chr22_41295507     HPrz    G    A        0      0        2 
  22  chr22_41295507     ZBoe    G    A        0      0        2 
  22  chr22_41295507     ZGre    G    A        0      0        2 
  22  chr22_41295507     ZHar    G    A        0      0        2 
  22  chr22_41295507   Sample    G    A        0      0        2 
  22  chr22_41300376     AAsi    T    C        0      0        2 
  22  chr22_41300376     AKia    T    C      0.5      1        2 
  22  chr22_41300376     AOna    T    C      0.5      1        2 
  22  chr22_41300376     ASom    T    C        0      0        2 
  22  chr22_41300376     HCab    T    C        0      0        2 
  22  chr22_41300376     HPrz    T    C        0      0        2 
  22  chr22_41300376     ZBoe    T    C        0      0        2 
  22  chr22_41300376     ZGre    T    C        0      0        2 
  22  chr22_41300376     ZHar    T    C        0      0        2 
  22  chr22_41300376   Sample    T    C        0      0        2 
  22  chr22_41305045     AAsi    C    T        0      0        2 
  22  chr22_41305045     AKia    C    T        0      0        2 
  22  chr22_41305045     AOna    C    T        0      0        2 
  22  chr22_41305045     ASom    C    T        0      0        2 
  22  chr22_41305045     HCab    C    T        1      2        2 
  22  chr22_41305045     HPrz    C    T        1      2        2 
  22  chr22_41305045     ZBoe    C    T        0      0        2 
  22  chr22_41305045     ZGre    C    T        0      0        2 
  22  chr22_41305045     ZHar    C    T        0      0        2 
  22  chr22_41305045   Sample    C    T        1      2        2 
  22  chr22_41305073     AAsi    T    G        0      0        2 
  22  chr22_41305073     AKia    T    G        0      0        2 
  22  chr22_41305073     AOna    T    G        0      0        2 
  22  chr22_41305073     ASom    T    G        1      2        2 
  22  chr22_41305073     HCab    T    G        0      0        2 
  22  chr22_41305073     HPrz    T    G        0      0        2 
  22  chr22_41305073     ZBoe    T    G        0      0        2 
  22  chr22_41305073     ZGre    T    G        0      0        2 
  22  chr22_41305073     ZHar    T    G        0      0        2 
  22  chr22_41305073   Sample    T    G        0      0        2 
  22  chr22_41305476     AAsi    C    T        0      0        2 
  22  chr22_41305476     AKia    C    T        0      0        2 
  22  chr22_41305476     AOna    C    T        0      0        2 
  22  chr22_41305476     ASom    C    T        0      0        2 
  22  chr22_41305476     HCab    C    T        0      0        2 
  22  chr22_41305476     HPrz    C    T        0      0        2 
  22  chr22_41305476     ZBoe    C    T        0      0        2 
  22  chr22_41305476     ZGre    C    T      0.5      1        2 
  22  chr22_41305476     ZHar    C    T        0      0        2 
  22  chr22_41305476   Sample    C    T        0      0        2 
  22  chr22_41306474     AAsi    C    G        0      0        2 
  22  chr22_41306474     AKia    C    G        0      0        2 
  22  chr22_41306474     AOna    C    G        0      0        2 
  22  chr22_41306474     ASom    C    G        0      0        2 
  22  chr22_41306474     HCab    C    G        1      2        2 
  22  chr22_41306474     HPrz    C    G        1      2        2 
  22  chr22_41306474     ZBoe    C    G        0      0        2 
  22  chr22_41306474     ZGre    C    G        0      0        2 
  22  chr22_41306474     ZHar    C    G        0      0        2 
  22  chr22_41306474   Sample    C    G        1      2        2 
  22  chr22_41306827     AAsi    T    C        0      0        2 
  22  chr22_41306827     AKia    T    C      0.5      1        2 
  22  chr22_41306827     AOna    T    C        0      0        2 
  22  chr22_41306827     ASom    T    C        0      0        2 
  22  chr22_41306827     HCab    T    C        0      0        2 
  22  chr22_41306827     HPrz    T    C        0      0        2 
  22  chr22_41306827     ZBoe    T    C        0      0        2 
  22  chr22_41306827     ZGre    T    C        0      0        2 
  22  chr22_41306827     ZHar    T    C        0      0        2 
  22  chr22_41306827   Sample    T    C        0      0        2 
  22  chr22_41312246     AAsi    G    A        0      0        2 
  22  chr22_41312246     AKia    G    A      0.5      1        2 
  22  chr22_41312246     AOna    G    A        1      2        2 
  22  chr22_41312246     ASom    G    A        0      0        2 
  22  chr22_41312246     HCab    G    A        0      0        2 
  22  chr22_41312246     HPrz    G    A        0      0        2 
  22  chr22_41312246     ZBoe    G    A        0      0        2 
  22  chr22_41312246     ZGre    G    A        0      0        2 
  22  chr22_41312246     ZHar    G    A        0      0        2 
  22  chr22_41312246   Sample    G    A        0      0        2 
  22  chr22_41314034     AAsi    A    T        0      0        2 
  22  chr22_41314034     AKia    A    T        0      0        2 
  22  chr22_41314034     AOna    A    T      0.5      1        2 
  22  chr22_41314034     ASom    A    T        0      0        2 
  22  chr22_41314034     HCab    A    T        0      0        2 
  22  chr22_41314034     HPrz    A    T        0      0        2 
  22  chr22_41314034     ZBoe    A    T        0      0        2 
  22  chr22_41314034     ZGre    A    T        0      0        2 
  22  chr22_41314034     ZHar    A    T        0      0        2 
  22  chr22_41314034   Sample    A    T        0      0        2 
  22  chr22_41317650     AAsi    A    G        0      0        2 
  22  chr22_41317650     AKia    A    G        0      0        2 
  22  chr22_41317650     AOna    A    G      0.5      1        2 
  22  chr22_41317650     ASom    A    G        0      0        2 
  22  chr22_41317650     HCab    A    G        0      0        2 
  22  chr22_41317650     HPrz    A    G        0      0        2 
  22  chr22_41317650     ZBoe    A    G        0      0        2 
  22  chr22_41317650     ZGre    A    G        0      0        2 
  22  chr22_41317650     ZHar    A    G        0      0        2 
  22  chr22_41317650   Sample    A    G        0      0        2 
  22  chr22_41325762     AAsi    G    A        0      0        2 
  22  chr22_41325762     AKia    G    A        0      0        2 
  22  chr22_41325762     AOna    G    A        0      0        2 
  22  chr22_41325762     ASom    G    A        0      0        2 
  22  chr22_41325762     HCab    G    A        0      0        2 
  22  chr22_41325762     HPrz    G    A        0      0        2 
  22  chr22_41325762     ZBoe    G    A        1      2        2 
  22  chr22_41325762     ZGre    G    A        1      2        2 
  22  chr22_41325762     ZHar    G    A        1      2        2 
  22  chr22_41325762   Sample    G    A        0      0        2 
  22  chr22_41327738     AAsi    T    C        1      2        2 
  22  chr22_41327738     AKia    T    C        0      0        2 
  22  chr22_41327738     AOna    T    C        0      0        2 
  22  chr22_41327738     ASom    T    C        1      2        2 
  22  chr22_41327738     HCab    T    C        0      0        2 
  22  chr22_41327738     HPrz    T    C        0      0        2 
  22  chr22_41327738     ZBoe    T    C        0      0        2 
  22  chr22_41327738     ZGre    T    C        0      0        2 
  22  chr22_41327738     ZHar    T    C        0      0        2 
  22  chr22_41327738   Sample    T    C        0      0        2 
  22  chr22_41328182     AAsi    T    C        0      0        2 
  22  chr22_41328182     AKia    T    C        0      0        2 
  22  chr22_41328182     AOna    T    C        0      0        2 
  22  chr22_41328182     ASom    T    C        0      0        2 
  22  chr22_41328182     HCab    T    C        0      0        2 
  22  chr22_41328182     HPrz    T    C        0      0        2 
  22  chr22_41328182     ZBoe    T    C      0.5      1        2 
  22  chr22_41328182     ZGre    T    C        0      0        2 
  22  chr22_41328182     ZHar    T    C        0      0        2 
  22  chr22_41328182   Sample    T    C        0      0        2 
  22  chr22_41338485     AAsi    A    C        1      2        2 
  22  chr22_41338485     AKia    A    C        0      0        2 
  22  chr22_41338485     AOna    A    C        0      0        2 
  22  chr22_41338485     ASom    A    C        0      0        2 
  22  chr22_41338485     HCab    A    C        0      0        2 
  22  chr22_41338485     HPrz    A    C        0      0        2 
  22  chr22_41338485     ZBoe    A    C        0      0        2 
  22  chr22_41338485     ZGre    A    C        0      0        2 
  22  chr22_41338485     ZHar    A    C        0      0        2 
  22  chr22_41338485   Sample    A    C        0      0        2 
  22  chr22_41341203     AAsi    G    T        1      2        2 
  22  chr22_41341203     AKia    G    T        1      2        2 
  22  chr22_41341203     AOna    G    T        1      2        2 
  22  chr22_41341203     ASom    G    T        1      2        2 
  22  chr22_41341203     HCab    G    T        0      0        2 
  22  chr22_41341203     HPrz    G    T        0      0        2 
  22  chr22_41341203     ZBoe    G    T        0      0        2 
  22  chr22_41341203     ZGre    G    T        0      0        2 
  22  chr22_41341203     ZHar    G    T        0      0        2 
  22  chr22_41341203   Sample    G    T        0      0        2 
  22  chr22_41351402     AAsi    G    A        0      0        2 
  22  chr22_41351402     AKia    G    A        0      0        2 
  22  chr22_41351402     AOna    G    A        0      0        2 
  22  chr22_41351402     ASom    G    A        0      0        2 
  22  chr22_41351402     HCab    G    A        1      2        2 
  22  chr22_41351402     HPrz    G    A        1      2        2 
  22  chr22_41351402     ZBoe    G    A        0      0        2 
  22  chr22_41351402     ZGre    G    A        0      0        2 
  22  chr22_41351402     ZHar    G    A        0      0        2 
  22  chr22_41351402   Sample    G    A        1      2        2 
  22  chr22_41363936     AAsi    A    G        0      0        2 
  22  chr22_41363936     AKia    A    G        0      0        2 
  22  chr22_41363936     AOna    A    G        0      0        2 
  22  chr22_41363936     ASom    A    G        0      0        2 
  22  chr22_41363936     HCab    A    G        1      2        2 
  22  chr22_41363936     HPrz    A    G        1      2        2 
  22  chr22_41363936     ZBoe    A    G        0      0        2 
  22  chr22_41363936     ZGre    A    G        0      0        2 
  22  chr22_41363936     ZHar    A    G        0      0        2 
  22  chr22_41363936   Sample    A    G        1      2        2 
  22  chr22_41363941     AAsi    G    T        0      0        2 
  22  chr22_41363941     AKia    G    T        0      0        2 
  22  chr22_41363941     AOna    G    T        0      0        2 
  22  chr22_41363941     ASom    G    T        0      0        2 
  22  chr22_41363941     HCab    G    T        1      2        2 
  22  chr22_41363941     HPrz    G    T        1      2        2 
  22  chr22_41363941     ZBoe    G    T        0      0        2 
  22  chr22_41363941     ZGre    G    T        0      0        2 
  22  chr22_41363941     ZHar    G    T        0      0        2 
  22  chr22_41363941   Sample    G    T        1      2        2 
  22  chr22_41366296     AAsi    A    G        1      2        2 
  22  chr22_41366296     AKia    A    G        0      0        2 
  22  chr22_41366296     AOna    A    G        0      0        2 
  22  chr22_41366296     ASom    A    G        1      2        2 
  22  chr22_41366296     HCab    A    G        0      0        2 
  22  chr22_41366296     HPrz    A    G        0      0        2 
  22  chr22_41366296     ZBoe    A    G        0      0        2 
  22  chr22_41366296     ZGre    A    G        0      0        2 
  22  chr22_41366296     ZHar    A    G        0      0        2 
  22  chr22_41366296   Sample    A    G        0      0        2 
  22  chr22_41366346     AAsi    C    A        0      0        2 
  22  chr22_41366346     AKia    C    A        0      0        2 
  22  chr22_41366346     AOna    C    A        0      0        2 
  22  chr22_41366346     ASom    C    A        0      0        2 
  22  chr22_41366346     HCab    C    A        1      2        2 
  22  chr22_41366346     HPrz    C    A        1      2        2 
  22  chr22_41366346     ZBoe    C    A        0      0        2 
  22  chr22_41366346     ZGre    C    A        0      0        2 
  22  chr22_41366346     ZHar    C    A        0      0        2 
  22  chr22_41366346   Sample    C    A        0      0        2 
  22  chr22_41366869     AAsi    A    G        0      0        2 
  22  chr22_41366869     AKia    A    G        0      0        2 
  22  chr22_41366869     AOna    A    G        0      0        2 
  22  chr22_41366869     ASom    A    G        0      0        2 
  22  chr22_41366869     HCab    A    G      0.5      1        2 
  22  chr22_41366869     HPrz    A    G        0      0        2 
  22  chr22_41366869     ZBoe    A    G        0      0        2 
  22  chr22_41366869     ZGre    A    G        0      0        2 
  22  chr22_41366869     ZHar    A    G        0      0        2 
  22  chr22_41366869   Sample    A    G        0      0        2 
  22  chr22_41368023     AAsi    T    C      0.5      1        2 
  22  chr22_41368023     AKia    T    C        0      0        2 
  22  chr22_41368023     AOna    T    C        0      0        2 
  22  chr22_41368023     ASom    T    C        0      0        2 
  22  chr22_41368023     HCab    T    C        0      0        2 
  22  chr22_41368023     HPrz    T    C        0      0        2 
  22  chr22_41368023     ZBoe    T    C        0      0        2 
  22  chr22_41368023     ZGre    T    C        0      0        2 
  22  chr22_41368023     ZHar    T    C        0      0        2 
  22  chr22_41368023   Sample    T    C        1      2        2 
  22  chr22_41368756     AAsi    A    G        0      0        2 
  22  chr22_41368756     AKia    A    G        0      0        2 
  22  chr22_41368756     AOna    A    G        0      0        2 
  22  chr22_41368756     ASom    A    G        0      0        2 
  22  chr22_41368756     HCab    A    G        0      0        2 
  22  chr22_41368756     HPrz    A    G        0      0        2 
  22  chr22_41368756     ZBoe    A    G        0      0        2 
  22  chr22_41368756     ZGre    A    G        1      2        2 
  22  chr22_41368756     ZHar    A    G        0      0        2 
  22  chr22_41368756   Sample    A    G        0      0        2 
  22  chr22_41371607     AAsi    A    G        0      0        2 
  22  chr22_41371607     AKia    A    G        0      0        2 
  22  chr22_41371607     AOna    A    G        0      0        2 
  22  chr22_41371607     ASom    A    G        0      0        2 
  22  chr22_41371607     HCab    A    G        0      0        2 
  22  chr22_41371607     HPrz    A    G        0      0        2 
  22  chr22_41371607     ZBoe    A    G      0.5      1        2 
  22  chr22_41371607     ZGre    A    G        0      0        2 
  22  chr22_41371607     ZHar    A    G        0      0        2 
  22  chr22_41371607   Sample    A    G        0      0        2 
  22  chr22_41371851     AAsi    C    T        0      0        2 
  22  chr22_41371851     AKia    C    T        0      0        2 
  22  chr22_41371851     AOna    C    T        0      0        2 
  22  chr22_41371851     ASom    C    T        0      0        2 
  22  chr22_41371851     HCab    C    T        0      0        2 
  22  chr22_41371851     HPrz    C    T        0      0        2 
  22  chr22_41371851     ZBoe    C    T        0      0        2 
  22  chr22_41371851     ZGre    C    T        1      2        2 
  22  chr22_41371851     ZHar    C    T        0      0        2 
  22  chr22_41371851   Sample    C    T        0      0        2 
  22  chr22_41377363     AAsi    T    C        0      0        2 
  22  chr22_41377363     AKia    T    C        1      2        2 
  22  chr22_41377363     AOna    T    C        0      0        2 
  22  chr22_41377363     ASom    T    C        0      0        2 
  22  chr22_41377363     HCab    T    C        0      0        2 
  22  chr22_41377363     HPrz    T    C        0      0        2 
  22  chr22_41377363     ZBoe    T    C        0      0        2 
  22  chr22_41377363     ZGre    T    C        0      0        2 
  22  chr22_41377363     ZHar    T    C        0      0        2 
  22  chr22_41377363   Sample    T    C        0      0        2 
  22  chr22_41383119     AAsi    A    G        0      0        2 
  22  chr22_41383119     AKia    A    G        0      0        2 
  22  chr22_41383119     AOna    A    G        0      0        2 
  22  chr22_41383119     ASom    A    G        0      0        2 
  22  chr22_41383119     HCab    A    G        1      2        2 
  22  chr22_41383119     HPrz    A    G        1      2        2 
  22  chr22_41383119     ZBoe    A    G        0      0        2 
  22  chr22_41383119     ZGre    A    G        0      0        2 
  22  chr22_41383119     ZHar    A    G        0      0        2 
  22  chr22_41383119   Sample    A    G        1      2        2 
  22  chr22_41383466     AAsi    T    C        1      2        2 
  22  chr22_41383466     AKia    T    C        0      0        2 
  22  chr22_41383466     AOna    T    C        0      0        2 
  22  chr22_41383466     ASom    T    C        1      2        2 
  22  chr22_41383466     HCab    T    C        0      0        2 
  22  chr22_41383466     HPrz    T    C        0      0        2 
  22  chr22_41383466     ZBoe    T    C        0      0        2 
  22  chr22_41383466     ZGre    T    C        0      0        2 
  22  chr22_41383466     ZHar    T    C        0      0        2 
  22  chr22_41383466   Sample    T    C        0      0        2 
  22  chr22_41384724     AAsi    T    C        0      0        2 
  22  chr22_41384724     AKia    T    C        0      0        2 
  22  chr22_41384724     AOna    T    C        0      0        2 
  22  chr22_41384724     ASom    T    C        0      0        2 
  22  chr22_41384724     HCab    T    C        1      2        2 
  22  chr22_41384724     HPrz    T    C        1      2        2 
  22  chr22_41384724     ZBoe    T    C        0      0        2 
  22  chr22_41384724     ZGre    T    C        0      0        2 
  22  chr22_41384724     ZHar    T    C        0      0        2 
  22  chr22_41384724   Sample    T    C        1      2        2 
  22  chr22_41388964     AAsi    C    T        1      2        2 
  22  chr22_41388964     AKia    C    T        0      0        2 
  22  chr22_41388964     AOna    C    T        0      0        2 
  22  chr22_41388964     ASom    C    T        0      0        2 
  22  chr22_41388964     HCab    C    T        0      0        2 
  22  chr22_41388964     HPrz    C    T        0      0        2 
  22  chr22_41388964     ZBoe    C    T        0      0        2 
  22  chr22_41388964     ZGre    C    T        0      0        2 
  22  chr22_41388964     ZHar    C    T        0      0        2 
  22  chr22_41388964   Sample    C    T        0      0        2 
  22  chr22_41389312     AAsi    A    G        0      0        2 
  22  chr22_41389312     AKia    A    G        0      0        2 
  22  chr22_41389312     AOna    A    G        0      0        2 
  22  chr22_41389312     ASom    A    G      0.5      1        2 
  22  chr22_41389312     HCab    A    G        0      0        2 
  22  chr22_41389312     HPrz    A    G        0      0        2 
  22  chr22_41389312     ZBoe    A    G        0      0        2 
  22  chr22_41389312     ZGre    A    G        0      0        2 
  22  chr22_41389312     ZHar    A    G        0      0        2 
  22  chr22_41389312   Sample    A    G        0      0        2 
  22  chr22_41394483     AAsi    G    A        0      0        2 
  22  chr22_41394483     AKia    G    A        0      0        2 
  22  chr22_41394483     AOna    G    A        0      0        2 
  22  chr22_41394483     ASom    G    A        0      0        2 
  22  chr22_41394483     HCab    G    A        1      2        2 
  22  chr22_41394483     HPrz    G    A        1      2        2 
  22  chr22_41394483     ZBoe    G    A        0      0        2 
  22  chr22_41394483     ZGre    G    A        0      0        2 
  22  chr22_41394483     ZHar    G    A        0      0        2 
  22  chr22_41394483   Sample    G    A        1      2        2 
  22  chr22_41399039     AAsi    A    G        1      2        2 
  22  chr22_41399039     AKia    A    G        0      0        2 
  22  chr22_41399039     AOna    A    G        0      0        2 
  22  chr22_41399039     ASom    A    G        0      0        2 
  22  chr22_41399039     HCab    A    G        0      0        2 
  22  chr22_41399039     HPrz    A    G        0      0        2 
  22  chr22_41399039     ZBoe    A    G        0      0        2 
  22  chr22_41399039     ZGre    A    G        0      0        2 
  22  chr22_41399039     ZHar    A    G        0      0        2 
  22  chr22_41399039   Sample    A    G        0      0        2 
  22  chr22_41405173     AAsi    T    C        0      0        2 
  22  chr22_41405173     AKia    T    C        0      0        2 
  22  chr22_41405173     AOna    T    C        0      0        2 
  22  chr22_41405173     ASom    T    C        0      0        2 
  22  chr22_41405173     HCab    T    C        1      2        2 
  22  chr22_41405173     HPrz    T    C        1      2        2 
  22  chr22_41405173     ZBoe    T    C        0      0        2 
  22  chr22_41405173     ZGre    T    C        0      0        2 
  22  chr22_41405173     ZHar    T    C        0      0        2 
  22  chr22_41405173   Sample    T    C        1      2        2 
  22  chr22_41405273     AAsi    T    G        0      0        2 
  22  chr22_41405273     AKia    T    G        1      2        2 
  22  chr22_41405273     AOna    T    G        0      0        2 
  22  chr22_41405273     ASom    T    G        0      0        2 
  22  chr22_41405273     HCab    T    G        0      0        2 
  22  chr22_41405273     HPrz    T    G        0      0        2 
  22  chr22_41405273     ZBoe    T    G        0      0        2 
  22  chr22_41405273     ZGre    T    G        0      0        2 
  22  chr22_41405273     ZHar    T    G        0      0        2 
  22  chr22_41405273   Sample    T    G        0      0        2 
  22  chr22_41408632     AAsi    G    A        0      0        2 
  22  chr22_41408632     AKia    G    A        0      0        2 
  22  chr22_41408632     AOna    G    A        0      0        2 
  22  chr22_41408632     ASom    G    A        0      0        2 
  22  chr22_41408632     HCab    G    A        1      2        2 
  22  chr22_41408632     HPrz    G    A        1      2        2 
  22  chr22_41408632     ZBoe    G    A        0      0        2 
  22  chr22_41408632     ZGre    G    A        0      0        2 
  22  chr22_41408632     ZHar    G    A        0      0        2 
  22  chr22_41408632   Sample    G    A        1      2        2 
  22  chr22_41410120     AAsi    T    C        0      0        2 
  22  chr22_41410120     AKia    T    C        0      0        2 
  22  chr22_41410120     AOna    T    C        0      0        2 
  22  chr22_41410120     ASom    T    C        0      0        2 
  22  chr22_41410120     HCab    T    C        0      0        2 
  22  chr22_41410120     HPrz    T    C        0      0        2 
  22  chr22_41410120     ZBoe    T    C        0      0        2 
  22  chr22_41410120     ZGre    T    C        0      0        2 
  22  chr22_41410120     ZHar    T    C      0.5      1        2 
  22  chr22_41410120   Sample    T    C        0      0        2 
  22  chr22_41413575     AAsi    C    G        0      0        2 
  22  chr22_41413575     AKia    C    G        0      0        2 
  22  chr22_41413575     AOna    C    G        0      0        2 
  22  chr22_41413575     ASom    C    G        0      0        2 
  22  chr22_41413575     HCab    C    G        0      0        2 
  22  chr22_41413575     HPrz    C    G        0      0        2 
  22  chr22_41413575     ZBoe    C    G        0      0        2 
  22  chr22_41413575     ZGre    C    G        1      2        2 
  22  chr22_41413575     ZHar    C    G        0      0        2 
  22  chr22_41413575   Sample    C    G        0      0        2 
  22  chr22_41414050     AAsi    C    T        0      0        2 
  22  chr22_41414050     AKia    C    T        0      0        2 
  22  chr22_41414050     AOna    C    T        0      0        2 
  22  chr22_41414050     ASom    C    T        0      0        2 
  22  chr22_41414050     HCab    C    T        1      2        2 
  22  chr22_41414050     HPrz    C    T        1      2        2 
  22  chr22_41414050     ZBoe    C    T        0      0        2 
  22  chr22_41414050     ZGre    C    T        0      0        2 
  22  chr22_41414050     ZHar    C    T        0      0        2 
  22  chr22_41414050   Sample    C    T        1      2        2 
  22  chr22_41419385     AAsi    A    G        0      0        2 
  22  chr22_41419385     AKia    A    G        0      0        2 
  22  chr22_41419385     AOna    A    G        0      0        2 
  22  chr22_41419385     ASom    A    G        0      0        2 
  22  chr22_41419385     HCab    A    G        0      0        2 
  22  chr22_41419385     HPrz    A    G        0      0        2 
  22  chr22_41419385     ZBoe    A    G        0      0        2 
  22  chr22_41419385     ZGre    A    G      0.5      1        2 
  22  chr22_41419385     ZHar    A    G        0      0        2 
  22  chr22_41419385   Sample    A    G        0      0        2 
  22  chr22_41421770     AAsi    A    G        0      0        2 
  22  chr22_41421770     AKia    A    G        0      0        2 
  22  chr22_41421770     AOna    A    G        0      0        2 
  22  chr22_41421770     ASom    A    G        0      0        2 
  22  chr22_41421770     HCab    A    G        1      2        2 
  22  chr22_41421770     HPrz    A    G        1      2        2 
  22  chr22_41421770     ZBoe    A    G        0      0        2 
  22  chr22_41421770     ZGre    A    G        0      0        2 
  22  chr22_41421770     ZHar    A    G        0      0        2 
  22  chr22_41421770   Sample    A    G        1      2        2 
  22  chr22_41422608     AAsi    T    C        0      0        2 
  22  chr22_41422608     AKia    T    C        0      0        2 
  22  chr22_41422608     AOna    T    C      0.5      1        2 
  22  chr22_41422608     ASom    T    C        0      0        2 
  22  chr22_41422608     HCab    T    C        0      0        2 
  22  chr22_41422608     HPrz    T    C        0      0        2 
  22  chr22_41422608     ZBoe    T    C        0      0        2 
  22  chr22_41422608     ZGre    T    C        0      0        2 
  22  chr22_41422608     ZHar    T    C        0      0        2 
  22  chr22_41422608   Sample    T    C        0      0        2 
  22  chr22_41424128     AAsi    C    G        0      0        2 
  22  chr22_41424128     AKia    C    G        0      0        2 
  22  chr22_41424128     AOna    C    G        0      0        2 
  22  chr22_41424128     ASom    C    G        0      0        2 
  22  chr22_41424128     HCab    C    G        1      2        2 
  22  chr22_41424128     HPrz    C    G        1      2        2 
  22  chr22_41424128     ZBoe    C    G        0      0        2 
  22  chr22_41424128     ZGre    C    G        0      0        2 
  22  chr22_41424128     ZHar    C    G        0      0        2 
  22  chr22_41424128   Sample    C    G        1      2        2 
  22  chr22_41428081     AAsi    G    A        0      0        2 
  22  chr22_41428081     AKia    G    A        0      0        2 
  22  chr22_41428081     AOna    G    A      0.5      1        2 
  22  chr22_41428081     ASom    G    A        0      0        2 
  22  chr22_41428081     HCab    G    A        0      0        2 
  22  chr22_41428081     HPrz    G    A        0      0        2 
  22  chr22_41428081     ZBoe    G    A        0      0        2 
  22  chr22_41428081     ZGre    G    A        0      0        2 
  22  chr22_41428081     ZHar    G    A        0      0        2 
  22  chr22_41428081   Sample    G    A        0      0        2 
  22  chr22_41432917     AAsi    A    T        0      0        2 
  22  chr22_41432917     AKia    A    T        0      0        2 
  22  chr22_41432917     AOna    A    T        0      0        2 
  22  chr22_41432917     ASom    A    T        0      0        2 
  22  chr22_41432917     HCab    A    T        0      0        2 
  22  chr22_41432917     HPrz    A    T        0      0        2 
  22  chr22_41432917     ZBoe    A    T        0      0        2 
  22  chr22_41432917     ZGre    A    T      0.5      1        2 
  22  chr22_41432917     ZHar    A    T        0      0        2 
  22  chr22_41432917   Sample    A    T        0      0        2 
  22  chr22_41433702     AAsi    T    C        0      0        2 
  22  chr22_41433702     AKia    T    C        0      0        2 
  22  chr22_41433702     AOna    T    C        0      0        2 
  22  chr22_41433702     ASom    T    C        0      0        2 
  22  chr22_41433702     HCab    T    C        1      2        2 
  22  chr22_41433702     HPrz    T    C        0      0        2 
  22  chr22_41433702     ZBoe    T    C        0      0        2 
  22  chr22_41433702     ZGre    T    C        0      0        2 
  22  chr22_41433702     ZHar    T    C        0      0        2 
  22  chr22_41433702   Sample    T    C        1      2        2 
  22  chr22_41439786     AAsi    A    C        0      0        2 
  22  chr22_41439786     AKia    A    C        0      0        2 
  22  chr22_41439786     AOna    A    C        0      0        2 
  22  chr22_41439786     ASom    A    C        0      0        2 
  22  chr22_41439786     HCab    A    C        0      0        2 
  22  chr22_41439786     HPrz    A    C      0.5      1        2 
  22  chr22_41439786     ZBoe    A    C        0      0        2 
  22  chr22_41439786     ZGre    A    C        0      0        2 
  22  chr22_41439786     ZHar    A    C        0      0        2 
  22  chr22_41439786   Sample    A    C        0      0        2 
  22  chr22_41440953     AAsi    C    G        0      0        2 
  22  chr22_41440953     AKia    C    G        0      0        2 
  22  chr22_41440953     AOna    C    G        0      0        2 
  22  chr22_41440953     ASom    C    G        0      0        2 
  22  chr22_41440953     HCab    C    G        1      2        2 
  22  chr22_41440953     HPrz    C    G        1      2        2 
  22  chr22_41440953     ZBoe    C    G        0      0        2 
  22  chr22_41440953     ZGre    C    G        0      0        2 
  22  chr22_41440953     ZHar    C    G        0      0        2 
  22  chr22_41440953   Sample    C    G        1      2        2 
  22  chr22_41446847     AAsi    A    G        0      0        2 
  22  chr22_41446847     AKia    A    G        0      0        2 
  22  chr22_41446847     AOna    A    G        0      0        2 
  22  chr22_41446847     ASom    A    G        0      0        2 
  22  chr22_41446847     HCab    A    G        1      2        2 
  22  chr22_41446847     HPrz    A    G        1      2        2 
  22  chr22_41446847     ZBoe    A    G        0      0        2 
  22  chr22_41446847     ZGre    A    G        0      0        2 
  22  chr22_41446847     ZHar    A    G        0      0        2 
  22  chr22_41446847   Sample    A    G        1      2        2 
  22  chr22_41456531     AAsi    C    G        0      0        2 
  22  chr22_41456531     AKia    C    G      0.5      1        2 
  22  chr22_41456531     AOna    C    G        0      0        2 
  22  chr22_41456531     ASom    C    G        0      0        2 
  22  chr22_41456531     HCab    C    G        0      0        2 
  22  chr22_41456531     HPrz    C    G        0      0        2 
  22  chr22_41456531     ZBoe    C    G        0      0        2 
  22  chr22_41456531     ZGre    C    G        0      0        2 
  22  chr22_41456531     ZHar    C    G        0      0        2 
  22  chr22_41456531   Sample    C    G        0      0        2 
  22  chr22_41458860     AAsi    A    G        0      0        2 
  22  chr22_41458860     AKia    A    G        0      0        2 
  22  chr22_41458860     AOna    A    G        0      0        2 
  22  chr22_41458860     ASom    A    G        1      2        2 
  22  chr22_41458860     HCab    A    G        0      0        2 
  22  chr22_41458860     HPrz    A    G        0      0        2 
  22  chr22_41458860     ZBoe    A    G        0      0        2 
  22  chr22_41458860     ZGre    A    G        0      0        2 
  22  chr22_41458860     ZHar    A    G        0      0        2 
  22  chr22_41458860   Sample    A    G        0      0        2 
  22  chr22_41459336     AAsi    T    A        0      0        2 
  22  chr22_41459336     AKia    T    A        0      0        2 
  22  chr22_41459336     AOna    T    A        0      0        2 
  22  chr22_41459336     ASom    T    A        0      0        2 
  22  chr22_41459336     HCab    T    A        0      0        2 
  22  chr22_41459336     HPrz    T    A        0      0        2 
  22  chr22_41459336     ZBoe    T    A        0      0        2 
  22  chr22_41459336     ZGre    T    A        1      2        2 
  22  chr22_41459336     ZHar    T    A        0      0        2 
  22  chr22_41459336   Sample    T    A        0      0        2 
  22  chr22_41460073     AAsi    T    C        0      0        2 
  22  chr22_41460073     AKia    T    C        0      0        2 
  22  chr22_41460073     AOna    T    C      0.5      1        2 
  22  chr22_41460073     ASom    T    C        0      0        2 
  22  chr22_41460073     HCab    T    C        0      0        2 
  22  chr22_41460073     HPrz    T    C        0      0        2 
  22  chr22_41460073     ZBoe    T    C        0      0        2 
  22  chr22_41460073     ZGre    T    C        0      0        2 
  22  chr22_41460073     ZHar    T    C        0      0        2 
  22  chr22_41460073   Sample    T    C        0      0        2 
  22  chr22_41460730     AAsi    A    G        0      0        2 
  22  chr22_41460730     AKia    A    G        0      0        2 
  22  chr22_41460730     AOna    A    G        0      0        2 
  22  chr22_41460730     ASom    A    G        0      0        2 
  22  chr22_41460730     HCab    A    G        0      0        2 
  22  chr22_41460730     HPrz    A    G        0      0        2 
  22  chr22_41460730     ZBoe    A    G      0.5      1        2 
  22  chr22_41460730     ZGre    A    G        0      0        2 
  22  chr22_41460730     ZHar    A    G        1      2        2 
  22  chr22_41460730   Sample    A    G        0      0        2 
  22  chr22_41463157     AAsi    T    C        0      0        2 
  22  chr22_41463157     AKia    T    C        0      0        2 
  22  chr22_41463157     AOna    T    C        0      0        2 
  22  chr22_41463157     ASom    T    C        0      0        2 
  22  chr22_41463157     HCab    T    C      0.5      1        2 
  22  chr22_41463157     HPrz    T    C        0      0        2 
  22  chr22_41463157     ZBoe    T    C        0      0        2 
  22  chr22_41463157     ZGre    T    C        0      0        2 
  22  chr22_41463157     ZHar    T    C        0      0        2 
  22  chr22_41463157   Sample    T    C        0      0        2 
  22  chr22_41464049     AAsi    T    C        0      0        2 
  22  chr22_41464049     AKia    T    C        0      0        2 
  22  chr22_41464049     AOna    T    C        0      0        2 
  22  chr22_41464049     ASom    T    C        0      0        2 
  22  chr22_41464049     HCab    T    C        1      2        2 
  22  chr22_41464049     HPrz    T    C        1      2        2 
  22  chr22_41464049     ZBoe    T    C        0      0        2 
  22  chr22_41464049     ZGre    T    C        0      0        2 
  22  chr22_41464049     ZHar    T    C        0      0        2 
  22  chr22_41464049   Sample    T    C        1      2        2 
  22  chr22_41474635     AAsi    C    T        0      0        2 
  22  chr22_41474635     AKia    C    T        0      0        2 
  22  chr22_41474635     AOna    C    T        0      0        2 
  22  chr22_41474635     ASom    C    T        0      0        2 
  22  chr22_41474635     HCab    C    T        0      0        2 
  22  chr22_41474635     HPrz    C    T        0      0        2 
  22  chr22_41474635     ZBoe    C    T      0.5      1        2 
  22  chr22_41474635     ZGre    C    T        0      0        2 
  22  chr22_41474635     ZHar    C    T        0      0        2 
  22  chr22_41474635   Sample    C    T        0      0        2 
  22  chr22_41479152     AAsi    T    C        0      0        2 
  22  chr22_41479152     AKia    T    C        0      0        2 
  22  chr22_41479152     AOna    T    C        0      0        2 
  22  chr22_41479152     ASom    T    C        0      0        2 
  22  chr22_41479152     HCab    T    C        0      0        2 
  22  chr22_41479152     HPrz    T    C        0      0        2 
  22  chr22_41479152     ZBoe    T    C        0      0        2 
  22  chr22_41479152     ZGre    T    C        0      0        2 
  22  chr22_41479152     ZHar    T    C      0.5      1        2 
  22  chr22_41479152   Sample    T    C        0      0        2 
  22  chr22_41483400     AAsi    T    C        0      0        2 
  22  chr22_41483400     AKia    T    C        0      0        2 
  22  chr22_41483400     AOna    T    C        0      0        2 
  22  chr22_41483400     ASom    T    C        0      0        2 
  22  chr22_41483400     HCab    T    C        1      2        2 
  22  chr22_41483400     HPrz    T    C        1      2        2 
  22  chr22_41483400     ZBoe    T    C        0      0        2 
  22  chr22_41483400     ZGre    T    C        0      0        2 
  22  chr22_41483400     ZHar    T    C        0      0        2 
  22  chr22_41483400   Sample    T    C        1      2        2 
  22  chr22_41484376     AAsi    A    G        1      2        2 
  22  chr22_41484376     AKia    A    G        0      0        2 
  22  chr22_41484376     AOna    A    G        0      0        2 
  22  chr22_41484376     ASom    A    G        1      2        2 
  22  chr22_41484376     HCab    A    G        0      0        2 
  22  chr22_41484376     HPrz    A    G        0      0        2 
  22  chr22_41484376     ZBoe    A    G        0      0        2 
  22  chr22_41484376     ZGre    A    G        0      0        2 
  22  chr22_41484376     ZHar    A    G        0      0        2 
  22  chr22_41484376   Sample    A    G        0      0        2 
  22  chr22_41486316     AAsi    A    G        0      0        2 
  22  chr22_41486316     AKia    A    G        0      0        2 
  22  chr22_41486316     AOna    A    G        0      0        2 
  22  chr22_41486316     ASom    A    G        0      0        2 
  22  chr22_41486316     HCab    A    G        1      2        2 
  22  chr22_41486316     HPrz    A    G      0.5      1        2 
  22  chr22_41486316     ZBoe    A    G        0      0        2 
  22  chr22_41486316     ZGre    A    G        0      0        2 
  22  chr22_41486316     ZHar    A    G        0      0        2 
  22  chr22_41486316   Sample    A    G        0      0        2 
  22  chr22_41503796     AAsi    T    C        0      0        2 
  22  chr22_41503796     AKia    T    C      0.5      1        2 
  22  chr22_41503796     AOna    T    C        0      0        2 
  22  chr22_41503796     ASom    T    C        0      0        2 
  22  chr22_41503796     HCab    T    C        0      0        2 
  22  chr22_41503796     HPrz    T    C        0      0        2 
  22  chr22_41503796     ZBoe    T    C        0      0        2 
  22  chr22_41503796     ZGre    T    C        0      0        2 
  22  chr22_41503796     ZHar    T    C        0      0        2 
  22  chr22_41503796   Sample    T    C        0      0        2 
  22  chr22_41504765     AAsi    C    G        0      0        2 
  22  chr22_41504765     AKia    C    G        0      0        2 
  22  chr22_41504765     AOna    C    G        0      0        2 
  22  chr22_41504765     ASom    C    G        0      0        2 
  22  chr22_41504765     HCab    C    G        0      0        2 
  22  chr22_41504765     HPrz    C    G        0      0        2 
  22  chr22_41504765     ZBoe    C    G      0.5      1        2 
  22  chr22_41504765     ZGre    C    G        0      0        2 
  22  chr22_41504765     ZHar    C    G        0      0        2 
  22  chr22_41504765   Sample    C    G        0      0        2 
  22  chr22_41511093     AAsi    C    G        0      0        2 
  22  chr22_41511093     AKia    C    G        0      0        2 
  22  chr22_41511093     AOna    C    G        0      0        2 
  22  chr22_41511093     ASom    C    G        0      0        2 
  22  chr22_41511093     HCab    C    G        0      0        2 
  22  chr22_41511093     HPrz    C    G      0.5      1        2 
  22  chr22_41511093     ZBoe    C    G        0      0        2 
  22  chr22_41511093     ZGre    C    G        0      0        2 
  22  chr22_41511093     ZHar    C    G        0      0        2 
  22  chr22_41511093   Sample    C    G        0      0        2 
  22  chr22_41522770     AAsi    T    C        0      0        2 
  22  chr22_41522770     AKia    T    C        0      0        2 
  22  chr22_41522770     AOna    T    C        0      0        2 
  22  chr22_41522770     ASom    T    C        0      0        2 
  22  chr22_41522770     HCab    T    C        0      0        2 
  22  chr22_41522770     HPrz    T    C        0      0        2 
  22  chr22_41522770     ZBoe    T    C        0      0        2 
  22  chr22_41522770     ZGre    T    C        0      0        2 
  22  chr22_41522770     ZHar    T    C      0.5      1        2 
  22  chr22_41522770   Sample    T    C        0      0        2 
  22  chr22_41524393     AAsi    C    A        0      0        2 
  22  chr22_41524393     AKia    C    A        1      2        2 
  22  chr22_41524393     AOna    C    A        0      0        2 
  22  chr22_41524393     ASom    C    A        0      0        2 
  22  chr22_41524393     HCab    C    A        0      0        2 
  22  chr22_41524393     HPrz    C    A        0      0        2 
  22  chr22_41524393     ZBoe    C    A        1      2        2 
  22  chr22_41524393     ZGre    C    A        1      2        2 
  22  chr22_41524393     ZHar    C    A      0.5      1        2 
  22  chr22_41524393   Sample    C    A        0      0        2 
  22  chr22_41524544     AAsi    T    G        0      0        2 
  22  chr22_41524544     AKia    T    G        0      0        2 
  22  chr22_41524544     AOna    T    G        1      2        2 
  22  chr22_41524544     ASom    T    G        0      0        2 
  22  chr22_41524544     HCab    T    G        0      0        2 
  22  chr22_41524544     HPrz    T    G        0      0        2 
  22  chr22_41524544     ZBoe    T    G        0      0        2 
  22  chr22_41524544     ZGre    T    G        0      0        2 
  22  chr22_41524544     ZHar    T    G      0.5      1        2 
  22  chr22_41524544   Sample    T    G        0      0        2 
  22  chr22_41526749     AAsi    G    T        0      0        2 
  22  chr22_41526749     AKia    G    T        0      0        2 
  22  chr22_41526749     AOna    G    T        0      0        2 
  22  chr22_41526749     ASom    G    T        0      0        2 
  22  chr22_41526749     HCab    G    T        0      0        2 
  22  chr22_41526749     HPrz    G    T        0      0        2 
  22  chr22_41526749     ZBoe    G    T        0      0        2 
  22  chr22_41526749     ZGre    G    T        1      2        2 
  22  chr22_41526749     ZHar    G    T        0      0        2 
  22  chr22_41526749   Sample    G    T        0      0        2 
  22  chr22_41531221     AAsi    C    T        0      0        2 
  22  chr22_41531221     AKia    C    T        0      0        2 
  22  chr22_41531221     AOna    C    T        0      0        2 
  22  chr22_41531221     ASom    C    T        0      0        2 
  22  chr22_41531221     HCab    C    T        1      2        2 
  22  chr22_41531221     HPrz    C    T        1      2        2 
  22  chr22_41531221     ZBoe    C    T        0      0        2 
  22  chr22_41531221     ZGre    C    T        0      0        2 
  22  chr22_41531221     ZHar    C    T        0      0        2 
  22  chr22_41531221   Sample    C    T        1      2        2 
  22  chr22_41532281     AAsi    G    A        0      0        2 
  22  chr22_41532281     AKia    G    A      0.5      1        2 
  22  chr22_41532281     AOna    G    A        0      0        2 
  22  chr22_41532281     ASom    G    A        0      0        2 
  22  chr22_41532281     HCab    G    A        0      0        2 
  22  chr22_41532281     HPrz    G    A        0      0        2 
  22  chr22_41532281     ZBoe    G    A        0      0        2 
  22  chr22_41532281     ZGre    G    A        0      0        2 
  22  chr22_41532281     ZHar    G    A        0      0        2 
  22  chr22_41532281   Sample    G    A        0      0        2 
  22  chr22_41550323     AAsi    G    C        0      0        2 
  22  chr22_41550323     AKia    G    C        0      0        2 
  22  chr22_41550323     AOna    G    C        0      0        2 
  22  chr22_41550323     ASom    G    C        0      0        2 
  22  chr22_41550323     HCab    G    C        1      2        2 
  22  chr22_41550323     HPrz    G    C        1      2        2 
  22  chr22_41550323     ZBoe    G    C        0      0        2 
  22  chr22_41550323     ZGre    G    C        0      0        2 
  22  chr22_41550323     ZHar    G    C        0      0        2 
  22  chr22_41550323   Sample    G    C        1      2        2 
  22  chr22_41551840     AAsi    C    T        0      0        2 
  22  chr22_41551840     AKia    C    T        0      0        2 
  22  chr22_41551840     AOna    C    T        0      0        2 
  22  chr22_41551840     ASom    C    T        0      0        2 
  22  chr22_41551840     HCab    C    T        0      0        2 
  22  chr22_41551840     HPrz    C    T        0      0        2 
  22  chr22_41551840     ZBoe    C    T        0      0        2 
  22  chr22_41551840     ZGre    C    T      0.5      1        2 
  22  chr22_41551840     ZHar    C    T        0      0        2 
  22  chr22_41551840   Sample    C    T        0      0        2 
  22  chr22_41552748     AAsi    G    A        0      0        2 
  22  chr22_41552748     AKia    G    A        0      0        2 
  22  chr22_41552748     AOna    G    A        0      0        2 
  22  chr22_41552748     ASom    G    A        0      0        2 
  22  chr22_41552748     HCab    G    A        1      2        2 
  22  chr22_41552748     HPrz    G    A        1      2        2 
  22  chr22_41552748     ZBoe    G    A        0      0        2 
  22  chr22_41552748     ZGre    G    A        0      0        2 
  22  chr22_41552748     ZHar    G    A        0      0        2 
  22  chr22_41552748   Sample    G    A        1      2        2 
  22  chr22_41553518     AAsi    G    C        0      0        2 
  22  chr22_41553518     AKia    G    C        0      0        2 
  22  chr22_41553518     AOna    G    C        0      0        2 
  22  chr22_41553518     ASom    G    C        0      0        2 
  22  chr22_41553518     HCab    G    C        1      2        2 
  22  chr22_41553518     HPrz    G    C        1      2        2 
  22  chr22_41553518     ZBoe    G    C        0      0        2 
  22  chr22_41553518     ZGre    G    C        0      0        2 
  22  chr22_41553518     ZHar    G    C        0      0        2 
  22  chr22_41553518   Sample    G    C        1      2        2 
  22  chr22_41557530     AAsi    C    T        0      0        2 
  22  chr22_41557530     AKia    C    T        0      0        2 
  22  chr22_41557530     AOna    C    T        0      0        2 
  22  chr22_41557530     ASom    C    T        0      0        2 
  22  chr22_41557530     HCab    C    T      0.5      1        2 
  22  chr22_41557530     HPrz    C    T        1      2        2 
  22  chr22_41557530     ZBoe    C    T        0      0        2 
  22  chr22_41557530     ZGre    C    T        0      0        2 
  22  chr22_41557530     ZHar    C    T        0      0        2 
  22  chr22_41557530   Sample    C    T        1      2        2 
  22  chr22_41557725     AAsi    C    G        0      0        2 
  22  chr22_41557725     AKia    C    G        1      2        2 
  22  chr22_41557725     AOna    C    G        0      0        2 
  22  chr22_41557725     ASom    C    G        0      0        2 
  22  chr22_41557725     HCab    C    G        0      0        2 
  22  chr22_41557725     HPrz    C    G        0      0        2 
  22  chr22_41557725     ZBoe    C    G        0      0        2 
  22  chr22_41557725     ZGre    C    G        0      0        2 
  22  chr22_41557725     ZHar    C    G        0      0        2 
  22  chr22_41557725   Sample    C    G        0      0        2 
  22  chr22_41557871     AAsi    A    G        0      0        2 
  22  chr22_41557871     AKia    A    G        0      0        2 
  22  chr22_41557871     AOna    A    G        0      0        2 
  22  chr22_41557871     ASom    A    G        0      0        2 
  22  chr22_41557871     HCab    A    G      0.5      1        2 
  22  chr22_41557871     HPrz    A    G        0      0        2 
  22  chr22_41557871     ZBoe    A    G        0      0        2 
  22  chr22_41557871     ZGre    A    G        0      0        2 
  22  chr22_41557871     ZHar    A    G        0      0        2 
  22  chr22_41557871   Sample    A    G        0      0        2 
  22  chr22_41561520     AAsi    G    C        0      0        2 
  22  chr22_41561520     AKia    G    C        0      0        2 
  22  chr22_41561520     AOna    G    C        0      0        2 
  22  chr22_41561520     ASom    G    C        0      0        2 
  22  chr22_41561520     HCab    G    C        0      0        2 
  22  chr22_41561520     HPrz    G    C        0      0        2 
  22  chr22_41561520     ZBoe    G    C        0      0        2 
  22  chr22_41561520     ZGre    G    C        1      2        2 
  22  chr22_41561520     ZHar    G    C        0      0        2 
  22  chr22_41561520   Sample    G    C        0      0        2 
  22  chr22_41563805     AAsi    G    A        0      0        2 
  22  chr22_41563805     AKia    G    A        0      0        2 
  22  chr22_41563805     AOna    G    A        0      0        2 
  22  chr22_41563805     ASom    G    A        0      0        2 
  22  chr22_41563805     HCab    G    A      0.5      1        2 
  22  chr22_41563805     HPrz    G    A        1      2        2 
  22  chr22_41563805     ZBoe    G    A        0      0        2 
  22  chr22_41563805     ZGre    G    A        0      0        2 
  22  chr22_41563805     ZHar    G    A        0      0        2 
  22  chr22_41563805   Sample    G    A        1      2        2 
  22  chr22_41576219     AAsi    G    C        0      0        2 
  22  chr22_41576219     AKia    G    C        0      0        2 
  22  chr22_41576219     AOna    G    C        0      0        2 
  22  chr22_41576219     ASom    G    C        0      0        2 
  22  chr22_41576219     HCab    G    C      0.5      1        2 
  22  chr22_41576219     HPrz    G    C        0      0        2 
  22  chr22_41576219     ZBoe    G    C        0      0        2 
  22  chr22_41576219     ZGre    G    C        0      0        2 
  22  chr22_41576219     ZHar    G    C        0      0        2 
  22  chr22_41576219   Sample    G    C        0      0        2 
  22  chr22_41589468     AAsi    T    C        0      0        2 
  22  chr22_41589468     AKia    T    C        0      0        2 
  22  chr22_41589468     AOna    T    C        0      0        2 
  22  chr22_41589468     ASom    T    C        0      0        2 
  22  chr22_41589468     HCab    T    C      0.5      1        2 
  22  chr22_41589468     HPrz    T    C        0      0        2 
  22  chr22_41589468     ZBoe    T    C        0      0        2 
  22  chr22_41589468     ZGre    T    C        0      0        2 
  22  chr22_41589468     ZHar    T    C        0      0        2 
  22  chr22_41589468   Sample    T    C        0      0        2 
  22  chr22_41597044     AAsi    T    C        0      0        2 
  22  chr22_41597044     AKia    T    C        0      0        2 
  22  chr22_41597044     AOna    T    C        0      0        2 
  22  chr22_41597044     ASom    T    C        0      0        2 
  22  chr22_41597044     HCab    T    C        0      0        2 
  22  chr22_41597044     HPrz    T    C        0      0        2 
  22  chr22_41597044     ZBoe    T    C        0      0        2 
  22  chr22_41597044     ZGre    T    C        1      2        2 
  22  chr22_41597044     ZHar    T    C        0      0        2 
  22  chr22_41597044   Sample    T    C        0      0        2 
  22  chr22_41598609     AAsi    G    C        0      0        2 
  22  chr22_41598609     AKia    G    C        1      2        2 
  22  chr22_41598609     AOna    G    C      0.5      1        2 
  22  chr22_41598609     ASom    G    C        0      0        2 
  22  chr22_41598609     HCab    G    C        0      0        2 
  22  chr22_41598609     HPrz    G    C        0      0        2 
  22  chr22_41598609     ZBoe    G    C        1      2        2 
  22  chr22_41598609     ZGre    G    C        1      2        2 
  22  chr22_41598609     ZHar    G    C        1      2        2 
  22  chr22_41598609   Sample    G    C        0      0        2 
  22  chr22_41600671     AAsi    G    A        0      0        2 
  22  chr22_41600671     AKia    G    A        0      0        2 
  22  chr22_41600671     AOna    G    A        0      0        2 
  22  chr22_41600671     ASom    G    A        0      0        2 
  22  chr22_41600671     HCab    G    A        1      2        2 
  22  chr22_41600671     HPrz    G    A        1      2        2 
  22  chr22_41600671     ZBoe    G    A        0      0        2 
  22  chr22_41600671     ZGre    G    A        0      0        2 
  22  chr22_41600671     ZHar    G    A        0      0        2 
  22  chr22_41600671   Sample    G    A        1      2        2 
  22  chr22_41603174     AAsi    G    A        0      0        2 
  22  chr22_41603174     AKia    G    A        0      0        2 
  22  chr22_41603174     AOna    G    A        0      0        2 
  22  chr22_41603174     ASom    G    A        0      0        2 
  22  chr22_41603174     HCab    G    A        0      0        2 
  22  chr22_41603174     HPrz    G    A        0      0        2 
  22  chr22_41603174     ZBoe    G    A        0      0        2 
  22  chr22_41603174     ZGre    G    A        1      2        2 
  22  chr22_41603174     ZHar    G    A        0      0        2 
  22  chr22_41603174   Sample    G    A        0      0        2 
  22  chr22_41606490     AAsi    G    A        0      0        2 
  22  chr22_41606490     AKia    G    A        0      0        2 
  22  chr22_41606490     AOna    G    A        0      0        2 
  22  chr22_41606490     ASom    G    A        0      0        2 
  22  chr22_41606490     HCab    G    A        1      2        2 
  22  chr22_41606490     HPrz    G    A        1      2        2 
  22  chr22_41606490     ZBoe    G    A        0      0        2 
  22  chr22_41606490     ZGre    G    A        0      0        2 
  22  chr22_41606490     ZHar    G    A        0      0        2 
  22  chr22_41606490   Sample    G    A        1      2        2 
  22  chr22_41606984     AAsi    C    T        0      0        2 
  22  chr22_41606984     AKia    C    T        0      0        2 
  22  chr22_41606984     AOna    C    T        0      0        2 
  22  chr22_41606984     ASom    C    T        0      0        2 
  22  chr22_41606984     HCab    C    T        1      2        2 
  22  chr22_41606984     HPrz    C    T        1      2        2 
  22  chr22_41606984     ZBoe    C    T        0      0        2 
  22  chr22_41606984     ZGre    C    T        0      0        2 
  22  chr22_41606984     ZHar    C    T        0      0        2 
  22  chr22_41606984   Sample    C    T        0      0        2 
  22  chr22_41607103     AAsi    C    A        0      0        2 
  22  chr22_41607103     AKia    C    A        0      0        2 
  22  chr22_41607103     AOna    C    A        0      0        2 
  22  chr22_41607103     ASom    C    A        0      0        2 
  22  chr22_41607103     HCab    C    A        1      2        2 
  22  chr22_41607103     HPrz    C    A        1      2        2 
  22  chr22_41607103     ZBoe    C    A        0      0        2 
  22  chr22_41607103     ZGre    C    A        0      0        2 
  22  chr22_41607103     ZHar    C    A        0      0        2 
  22  chr22_41607103   Sample    C    A        1      2        2 
  22  chr22_41610936     AAsi    C    G        0      0        2 
  22  chr22_41610936     AKia    C    G      0.5      1        2 
  22  chr22_41610936     AOna    C    G        0      0        2 
  22  chr22_41610936     ASom    C    G        0      0        2 
  22  chr22_41610936     HCab    C    G        0      0        2 
  22  chr22_41610936     HPrz    C    G        0      0        2 
  22  chr22_41610936     ZBoe    C    G        0      0        2 
  22  chr22_41610936     ZGre    C    G        0      0        2 
  22  chr22_41610936     ZHar    C    G        0      0        2 
  22  chr22_41610936   Sample    C    G        0      0        2 
  22  chr22_41611519     AAsi    G    A        0      0        2 
  22  chr22_41611519     AKia    G    A      0.5      1        2 
  22  chr22_41611519     AOna    G    A        0      0        2 
  22  chr22_41611519     ASom    G    A        0      0        2 
  22  chr22_41611519     HCab    G    A        0      0        2 
  22  chr22_41611519     HPrz    G    A        0      0        2 
  22  chr22_41611519     ZBoe    G    A        0      0        2 
  22  chr22_41611519     ZGre    G    A        0      0        2 
  22  chr22_41611519     ZHar    G    A        0      0        2 
  22  chr22_41611519   Sample    G    A        0      0        2 
  22  chr22_41619635     AAsi    G    A        1      2        2 
  22  chr22_41619635     AKia    G    A        0      0        2 
  22  chr22_41619635     AOna    G    A        0      0        2 
  22  chr22_41619635     ASom    G    A        0      0        2 
  22  chr22_41619635     HCab    G    A        0      0        2 
  22  chr22_41619635     HPrz    G    A        0      0        2 
  22  chr22_41619635     ZBoe    G    A        0      0        2 
  22  chr22_41619635     ZGre    G    A        0      0        2 
  22  chr22_41619635     ZHar    G    A        0      0        2 
  22  chr22_41619635   Sample    G    A        0      0        2 
  22  chr22_41630642     AAsi    T    C        0      0        2 
  22  chr22_41630642     AKia    T    C      0.5      1        2 
  22  chr22_41630642     AOna    T    C        0      0        2 
  22  chr22_41630642     ASom    T    C        0      0        2 
  22  chr22_41630642     HCab    T    C        0      0        2 
  22  chr22_41630642     HPrz    T    C        0      0        2 
  22  chr22_41630642     ZBoe    T    C        0      0        2 
  22  chr22_41630642     ZGre    T    C        0      0        2 
  22  chr22_41630642     ZHar    T    C        0      0        2 
  22  chr22_41630642   Sample    T    C        0      0        2 
  22  chr22_41633933     AAsi    T    C        0      0        2 
  22  chr22_41633933     AKia    T    C        0      0        2 
  22  chr22_41633933     AOna    T    C        0      0        2 
  22  chr22_41633933     ASom    T    C        0      0        2 
  22  chr22_41633933     HCab    T    C        0      0        2 
  22  chr22_41633933     HPrz    T    C        0      0        2 
  22  chr22_41633933     ZBoe    T    C        0      0        2 
  22  chr22_41633933     ZGre    T    C      0.5      1        2 
  22  chr22_41633933     ZHar    T    C        0      0        2 
  22  chr22_41633933   Sample    T    C        0      0        2 
  22  chr22_41634052     AAsi    T    C        0      0        2 
  22  chr22_41634052     AKia    T    C        0      0        2 
  22  chr22_41634052     AOna    T    C        0      0        2 
  22  chr22_41634052     ASom    T    C        0      0        2 
  22  chr22_41634052     HCab    T    C        1      2        2 
  22  chr22_41634052     HPrz    T    C        1      2        2 
  22  chr22_41634052     ZBoe    T    C        0      0        2 
  22  chr22_41634052     ZGre    T    C        0      0        2 
  22  chr22_41634052     ZHar    T    C        0      0        2 
  22  chr22_41634052   Sample    T    C        1      2        2 
  22  chr22_41634673     AAsi    A    G        0      0        2 
  22  chr22_41634673     AKia    A    G      0.5      1        2 
  22  chr22_41634673     AOna    A    G        0      0        2 
  22  chr22_41634673     ASom    A    G        0      0        2 
  22  chr22_41634673     HCab    A    G        0      0        2 
  22  chr22_41634673     HPrz    A    G        0      0        2 
  22  chr22_41634673     ZBoe    A    G        0      0        2 
  22  chr22_41634673     ZGre    A    G        0      0        2 
  22  chr22_41634673     ZHar    A    G        0      0        2 
  22  chr22_41634673   Sample    A    G        0      0        2 
  22  chr22_41639053     AAsi    T    C        0      0        2 
  22  chr22_41639053     AKia    T    C        0      0        2 
  22  chr22_41639053     AOna    T    C        0      0        2 
  22  chr22_41639053     ASom    T    C        0      0        2 
  22  chr22_41639053     HCab    T    C        1      2        2 
  22  chr22_41639053     HPrz    T    C        1      2        2 
  22  chr22_41639053     ZBoe    T    C        0      0        2 
  22  chr22_41639053     ZGre    T    C        0      0        2 
  22  chr22_41639053     ZHar    T    C        0      0        2 
  22  chr22_41639053   Sample    T    C        1      2        2 
  22  chr22_41642996     AAsi    G    C        0      0        2 
  22  chr22_41642996     AKia    G    C        0      0        2 
  22  chr22_41642996     AOna    G    C        0      0        2 
  22  chr22_41642996     ASom    G    C        0      0        2 
  22  chr22_41642996     HCab    G    C      0.5      1        2 
  22  chr22_41642996     HPrz    G    C        0      0        2 
  22  chr22_41642996     ZBoe    G    C        0      0        2 
  22  chr22_41642996     ZGre    G    C        0      0        2 
  22  chr22_41642996     ZHar    G    C        0      0        2 
  22  chr22_41642996   Sample    G    C        0      0        2 
  22  chr22_41651382     AAsi    C    T        1      2        2 
  22  chr22_41651382     AKia    C    T        0      0        2 
  22  chr22_41651382     AOna    C    T        0      0        2 
  22  chr22_41651382     ASom    C    T        1      2        2 
  22  chr22_41651382     HCab    C    T        0      0        2 
  22  chr22_41651382     HPrz    C    T        0      0        2 
  22  chr22_41651382     ZBoe    C    T        0      0        2 
  22  chr22_41651382     ZGre    C    T        0      0        2 
  22  chr22_41651382     ZHar    C    T        0      0        2 
  22  chr22_41651382   Sample    C    T        0      0        2 
  22  chr22_41653239     AAsi    G    C        0      0        2 
  22  chr22_41653239     AKia    G    C        0      0        2 
  22  chr22_41653239     AOna    G    C        0      0        2 
  22  chr22_41653239     ASom    G    C        0      0        2 
  22  chr22_41653239     HCab    G    C        1      2        2 
  22  chr22_41653239     HPrz    G    C        1      2        2 
  22  chr22_41653239     ZBoe    G    C        0      0        2 
  22  chr22_41653239     ZGre    G    C        0      0        2 
  22  chr22_41653239     ZHar    G    C        0      0        2 
  22  chr22_41653239   Sample    G    C        1      2        2 
  22  chr22_41654155     AAsi    A    G        0      0        2 
  22  chr22_41654155     AKia    A    G        0      0        2 
  22  chr22_41654155     AOna    A    G        0      0        2 
  22  chr22_41654155     ASom    A    G        0      0        2 
  22  chr22_41654155     HCab    A    G        0      0        2 
  22  chr22_41654155     HPrz    A    G      0.5      1        2 
  22  chr22_41654155     ZBoe    A    G        0      0        2 
  22  chr22_41654155     ZGre    A    G        0      0        2 
  22  chr22_41654155     ZHar    A    G        0      0        2 
  22  chr22_41654155   Sample    A    G        0      0        2 
  22  chr22_41655942     AAsi    T    C        0      0        2 
  22  chr22_41655942     AKia    T    C        0      0        2 
  22  chr22_41655942     AOna    T    C        0      0        2 
  22  chr22_41655942     ASom    T    C        0      0        2 
  22  chr22_41655942     HCab    T    C      0.5      1        2 
  22  chr22_41655942     HPrz    T    C      0.5      1        2 
  22  chr22_41655942     ZBoe    T    C        0      0        2 
  22  chr22_41655942     ZGre    T    C        0      0        2 
  22  chr22_41655942     ZHar    T    C        0      0        2 
  22  chr22_41655942   Sample    T    C        0      0        2 
  22  chr22_41658557     AAsi    A    C        0      0        2 
  22  chr22_41658557     AKia    A    C        0      0        2 
  22  chr22_41658557     AOna    A    C      0.5      1        2 
  22  chr22_41658557     ASom    A    C        0      0        2 
  22  chr22_41658557     HCab    A    C        0      0        2 
  22  chr22_41658557     HPrz    A    C        0      0        2 
  22  chr22_41658557     ZBoe    A    C        0      0        2 
  22  chr22_41658557     ZGre    A    C        0      0        2 
  22  chr22_41658557     ZHar    A    C        0      0        2 
  22  chr22_41658557   Sample    A    C        0      0        2 
  22  chr22_41665359     AAsi    T    G        0      0        2 
  22  chr22_41665359     AKia    T    G        0      0        2 
  22  chr22_41665359     AOna    T    G        0      0        2 
  22  chr22_41665359     ASom    T    G        0      0        2 
  22  chr22_41665359     HCab    T    G        1      2        2 
  22  chr22_41665359     HPrz    T    G        1      2        2 
  22  chr22_41665359     ZBoe    T    G        0      0        2 
  22  chr22_41665359     ZGre    T    G        0      0        2 
  22  chr22_41665359     ZHar    T    G        0      0        2 
  22  chr22_41665359   Sample    T    G        1      2        2 
  22  chr22_41672207     AAsi    C    T        0      0        2 
  22  chr22_41672207     AKia    C    T        0      0        2 
  22  chr22_41672207     AOna    C    T        0      0        2 
  22  chr22_41672207     ASom    C    T        0      0        2 
  22  chr22_41672207     HCab    C    T        0      0        2 
  22  chr22_41672207     HPrz    C    T        0      0        2 
  22  chr22_41672207     ZBoe    C    T      0.5      1        2 
  22  chr22_41672207     ZGre    C    T        0      0        2 
  22  chr22_41672207     ZHar    C    T        0      0        2 
  22  chr22_41672207   Sample    C    T        0      0        2 
  22  chr22_41678996     AAsi    G    A        0      0        2 
  22  chr22_41678996     AKia    G    A        0      0        2 
  22  chr22_41678996     AOna    G    A        0      0        2 
  22  chr22_41678996     ASom    G    A        0      0        2 
  22  chr22_41678996     HCab    G    A        1      2        2 
  22  chr22_41678996     HPrz    G    A        1      2        2 
  22  chr22_41678996     ZBoe    G    A        0      0        2 
  22  chr22_41678996     ZGre    G    A        0      0        2 
  22  chr22_41678996     ZHar    G    A        0      0        2 
  22  chr22_41678996   Sample    G    A        1      2        2 
  22  chr22_41683398     AAsi    A    G        0      0        2 
  22  chr22_41683398     AKia    A    G        0      0        2 
  22  chr22_41683398     AOna    A    G        0      0        2 
  22  chr22_41683398     ASom    A    G        0      0        2 
  22  chr22_41683398     HCab    A    G        0      0        2 
  22  chr22_41683398     HPrz    A    G        0      0        2 
  22  chr22_41683398     ZBoe    A    G        0      0        2 
  22  chr22_41683398     ZGre    A    G        0      0        2 
  22  chr22_41683398     ZHar    A    G      0.5      1        2 
  22  chr22_41683398   Sample    A    G        0      0        2 
  22  chr22_41684719     AAsi    C    A        0      0        2 
  22  chr22_41684719     AKia    C    A        0      0        2 
  22  chr22_41684719     AOna    C    A        0      0        2 
  22  chr22_41684719     ASom    C    A        0      0        2 
  22  chr22_41684719     HCab    C    A        0      0        2 
  22  chr22_41684719     HPrz    C    A        0      0        2 
  22  chr22_41684719     ZBoe    C    A        0      0        2 
  22  chr22_41684719     ZGre    C    A        0      0        2 
  22  chr22_41684719     ZHar    C    A      0.5      1        2 
  22  chr22_41684719   Sample    C    A        0      0        2 
  22  chr22_41686692     AAsi    C    T        0      0        2 
  22  chr22_41686692     AKia    C    T        0      0        2 
  22  chr22_41686692     AOna    C    T        0      0        2 
  22  chr22_41686692     ASom    C    T        0      0        2 
  22  chr22_41686692     HCab    C    T        0      0        2 
  22  chr22_41686692     HPrz    C    T        0      0        2 
  22  chr22_41686692     ZBoe    C    T        0      0        2 
  22  chr22_41686692     ZGre    C    T      0.5      1        2 
  22  chr22_41686692     ZHar    C    T        0      0        2 
  22  chr22_41686692   Sample    C    T        0      0        2 
  22  chr22_41693605     AAsi    A    G        0      0        2 
  22  chr22_41693605     AKia    A    G        0      0        2 
  22  chr22_41693605     AOna    A    G        0      0        2 
  22  chr22_41693605     ASom    A    G        0      0        2 
  22  chr22_41693605     HCab    A    G        0      0        2 
  22  chr22_41693605     HPrz    A    G        0      0        2 
  22  chr22_41693605     ZBoe    A    G      0.5      1        2 
  22  chr22_41693605     ZGre    A    G        0      0        2 
  22  chr22_41693605     ZHar    A    G        0      0        2 
  22  chr22_41693605   Sample    A    G        0      0        2 
  22  chr22_41697047     AAsi    C    T        0      0        2 
  22  chr22_41697047     AKia    C    T        0      0        2 
  22  chr22_41697047     AOna    C    T        0      0        2 
  22  chr22_41697047     ASom    C    T        0      0        2 
  22  chr22_41697047     HCab    C    T      0.5      1        2 
  22  chr22_41697047     HPrz    C    T      0.5      1        2 
  22  chr22_41697047     ZBoe    C    T        0      0        2 
  22  chr22_41697047     ZGre    C    T        0      0        2 
  22  chr22_41697047     ZHar    C    T        0      0        2 
  22  chr22_41697047   Sample    C    T        1      2        2 
  22  chr22_41698770     AAsi    G    A        1      2        2 
  22  chr22_41698770     AKia    G    A        0      0        2 
  22  chr22_41698770     AOna    G    A        0      0        2 
  22  chr22_41698770     ASom    G    A        1      2        2 
  22  chr22_41698770     HCab    G    A        0      0        2 
  22  chr22_41698770     HPrz    G    A        0      0        2 
  22  chr22_41698770     ZBoe    G    A        0      0        2 
  22  chr22_41698770     ZGre    G    A        0      0        2 
  22  chr22_41698770     ZHar    G    A        0      0        2 
  22  chr22_41698770   Sample    G    A        0      0        2 
  22  chr22_41709210     AAsi    C    T        1      2        2 
  22  chr22_41709210     AKia    C    T        1      2        2 
  22  chr22_41709210     AOna    C    T      0.5      1        2 
  22  chr22_41709210     ASom    C    T        1      2        2 
  22  chr22_41709210     HCab    C    T        0      0        2 
  22  chr22_41709210     HPrz    C    T        0      0        2 
  22  chr22_41709210     ZBoe    C    T        0      0        2 
  22  chr22_41709210     ZGre    C    T        0      0        2 
  22  chr22_41709210     ZHar    C    T        0      0        2 
  22  chr22_41709210   Sample    C    T        0      0        2 
  22  chr22_41722125     AAsi    A    G        0      0        2 
  22  chr22_41722125     AKia    A    G        0      0        2 
  22  chr22_41722125     AOna    A    G        0      0        2 
  22  chr22_41722125     ASom    A    G        0      0        2 
  22  chr22_41722125     HCab    A    G        1      2        2 
  22  chr22_41722125     HPrz    A    G        1      2        2 
  22  chr22_41722125     ZBoe    A    G        0      0        2 
  22  chr22_41722125     ZGre    A    G        0      0        2 
  22  chr22_41722125     ZHar    A    G        0      0        2 
  22  chr22_41722125   Sample    A    G        1      2        2 
  22  chr22_41722922     AAsi    A    G        0      0        2 
  22  chr22_41722922     AKia    A    G        0      0        2 
  22  chr22_41722922     AOna    A    G      0.5      1        2 
  22  chr22_41722922     ASom    A    G        0      0        2 
  22  chr22_41722922     HCab    A    G        0      0        2 
  22  chr22_41722922     HPrz    A    G        0      0        2 
  22  chr22_41722922     ZBoe    A    G        0      0        2 
  22  chr22_41722922     ZGre    A    G        0      0        2 
  22  chr22_41722922     ZHar    A    G        0      0        2 
  22  chr22_41722922   Sample    A    G        0      0        2 
  22  chr22_41730747     AAsi    A    G        0      0        2 
  22  chr22_41730747     AKia    A    G        0      0        2 
  22  chr22_41730747     AOna    A    G        0      0        2 
  22  chr22_41730747     ASom    A    G        0      0        2 
  22  chr22_41730747     HCab    A    G        0      0        2 
  22  chr22_41730747     HPrz    A    G        0      0        2 
  22  chr22_41730747     ZBoe    A    G      0.5      1        2 
  22  chr22_41730747     ZGre    A    G        0      0        2 
  22  chr22_41730747     ZHar    A    G        0      0        2 
  22  chr22_41730747   Sample    A    G        0      0        2 
  22  chr22_41737167     AAsi    A    T      0.5      1        2 
  22  chr22_41737167     AKia    A    T        0      0        2 
  22  chr22_41737167     AOna    A    T        0      0        2 
  22  chr22_41737167     ASom    A    T        0      0        2 
  22  chr22_41737167     HCab    A    T        0      0        2 
  22  chr22_41737167     HPrz    A    T        0      0        2 
  22  chr22_41737167     ZBoe    A    T        0      0        2 
  22  chr22_41737167     ZGre    A    T        0      0        2 
  22  chr22_41737167     ZHar    A    T        0      0        2 
  22  chr22_41737167   Sample    A    T        0      0        2 
  22  chr22_41737512     AAsi    A    C        0      0        2 
  22  chr22_41737512     AKia    A    C        0      0        2 
  22  chr22_41737512     AOna    A    C        0      0        2 
  22  chr22_41737512     ASom    A    C        0      0        2 
  22  chr22_41737512     HCab    A    C        1      2        2 
  22  chr22_41737512     HPrz    A    C        1      2        2 
  22  chr22_41737512     ZBoe    A    C        0      0        2 
  22  chr22_41737512     ZGre    A    C        0      0        2 
  22  chr22_41737512     ZHar    A    C        0      0        2 
  22  chr22_41737512   Sample    A    C        1      2        2 
  22  chr22_41738442     AAsi    T    C        0      0        2 
  22  chr22_41738442     AKia    T    C      0.5      1        2 
  22  chr22_41738442     AOna    T    C      0.5      1        2 
  22  chr22_41738442     ASom    T    C        0      0        2 
  22  chr22_41738442     HCab    T    C        0      0        2 
  22  chr22_41738442     HPrz    T    C        0      0        2 
  22  chr22_41738442     ZBoe    T    C        0      0        2 
  22  chr22_41738442     ZGre    T    C        0      0        2 
  22  chr22_41738442     ZHar    T    C        0      0        2 
  22  chr22_41738442   Sample    T    C        0      0        2 
  22  chr22_41740169     AAsi    T    C        0      0        2 
  22  chr22_41740169     AKia    T    C        0      0        2 
  22  chr22_41740169     AOna    T    C        0      0        2 
  22  chr22_41740169     ASom    T    C        0      0        2 
  22  chr22_41740169     HCab    T    C        1      2        2 
  22  chr22_41740169     HPrz    T    C        1      2        2 
  22  chr22_41740169     ZBoe    T    C        0      0        2 
  22  chr22_41740169     ZGre    T    C        0      0        2 
  22  chr22_41740169     ZHar    T    C        0      0        2 
  22  chr22_41740169   Sample    T    C        1      2        2 
  22  chr22_41744645     AAsi    C    T        0      0        2 
  22  chr22_41744645     AKia    C    T        0      0        2 
  22  chr22_41744645     AOna    C    T        0      0        2 
  22  chr22_41744645     ASom    C    T        0      0        2 
  22  chr22_41744645     HCab    C    T        0      0        2 
  22  chr22_41744645     HPrz    C    T        0      0        2 
  22  chr22_41744645     ZBoe    C    T        0      0        2 
  22  chr22_41744645     ZGre    C    T        1      2        2 
  22  chr22_41744645     ZHar    C    T      0.5      1        2 
  22  chr22_41744645   Sample    C    T        0      0        2 
  22  chr22_41744778     AAsi    G    T        0      0        2 
  22  chr22_41744778     AKia    G    T        0      0        2 
  22  chr22_41744778     AOna    G    T        0      0        2 
  22  chr22_41744778     ASom    G    T        0      0        2 
  22  chr22_41744778     HCab    G    T      0.5      1        2 
  22  chr22_41744778     HPrz    G    T        0      0        2 
  22  chr22_41744778     ZBoe    G    T        0      0        2 
  22  chr22_41744778     ZGre    G    T        0      0        2 
  22  chr22_41744778     ZHar    G    T        0      0        2 
  22  chr22_41744778   Sample    G    T        0      0        2 
  22  chr22_41745057     AAsi    A    G        0      0        2 
  22  chr22_41745057     AKia    A    G        0      0        2 
  22  chr22_41745057     AOna    A    G        0      0        2 
  22  chr22_41745057     ASom    A    G        0      0        2 
  22  chr22_41745057     HCab    A    G        0      0        2 
  22  chr22_41745057     HPrz    A    G        0      0        2 
  22  chr22_41745057     ZBoe    A    G        1      2        2 
  22  chr22_41745057     ZGre    A    G        1      2        2 
  22  chr22_41745057     ZHar    A    G        1      2        2 
  22  chr22_41745057   Sample    A    G        0      0        2 
  22  chr22_41753496     AAsi    G    A        0      0        2 
  22  chr22_41753496     AKia    G    A        0      0        2 
  22  chr22_41753496     AOna    G    A      0.5      1        2 
  22  chr22_41753496     ASom    G    A        0      0        2 
  22  chr22_41753496     HCab    G    A        0      0        2 
  22  chr22_41753496     HPrz    G    A        0      0        2 
  22  chr22_41753496     ZBoe    G    A        0      0        2 
  22  chr22_41753496     ZGre    G    A        0      0        2 
  22  chr22_41753496     ZHar    G    A        0      0        2 
  22  chr22_41753496   Sample    G    A        0      0        2 
  22  chr22_41756856     AAsi    G    A        0      0        2 
  22  chr22_41756856     AKia    G    A      0.5      1        2 
  22  chr22_41756856     AOna    G    A        0      0        2 
  22  chr22_41756856     ASom    G    A        0      0        2 
  22  chr22_41756856     HCab    G    A        0      0        2 
  22  chr22_41756856     HPrz    G    A        0      0        2 
  22  chr22_41756856     ZBoe    G    A        0      0        2 
  22  chr22_41756856     ZGre    G    A        0      0        2 
  22  chr22_41756856     ZHar    G    A        0      0        2 
  22  chr22_41756856   Sample    G    A        0      0        2 
  22  chr22_41758909     AAsi    T    G        0      0        2 
  22  chr22_41758909     AKia    T    G        0      0        2 
  22  chr22_41758909     AOna    T    G        1      2        2 
  22  chr22_41758909     ASom    T    G        0      0        2 
  22  chr22_41758909     HCab    T    G        0      0        2 
  22  chr22_41758909     HPrz    T    G        0      0        2 
  22  chr22_41758909     ZBoe    T    G        0      0        2 
  22  chr22_41758909     ZGre    T    G        0      0        2 
  22  chr22_41758909     ZHar    T    G        0      0        2 
  22  chr22_41758909   Sample    T    G        0      0        2 
  22  chr22_41761163     AAsi    T    G        0      0        2 
  22  chr22_41761163     AKia    T    G        0      0        2 
  22  chr22_41761163     AOna    T    G        0      0        2 
  22  chr22_41761163     ASom    T    G        0      0        2 
  22  chr22_41761163     HCab    T    G        1      2        2 
  22  chr22_41761163     HPrz    T    G        1      2        2 
  22  chr22_41761163     ZBoe    T    G        0      0        2 
  22  chr22_41761163     ZGre    T    G        0      0        2 
  22  chr22_41761163     ZHar    T    G        0      0        2 
  22  chr22_41761163   Sample    T    G        1      2        2 
  22  chr22_41761388     AAsi    A    T        0      0        2 
  22  chr22_41761388     AKia    A    T        0      0        2 
  22  chr22_41761388     AOna    A    T        0      0        2 
  22  chr22_41761388     ASom    A    T        0      0        2 
  22  chr22_41761388     HCab    A    T      0.5      1        2 
  22  chr22_41761388     HPrz    A    T        0      0        2 
  22  chr22_41761388     ZBoe    A    T        0      0        2 
  22  chr22_41761388     ZGre    A    T        0      0        2 
  22  chr22_41761388     ZHar    A    T        0      0        2 
  22  chr22_41761388   Sample    A    T        0      0        2 
  22  chr22_41761438     AAsi    C    A        0      0        2 
  22  chr22_41761438     AKia    C    A        0      0        2 
  22  chr22_41761438     AOna    C    A        0      0        2 
  22  chr22_41761438     ASom    C    A        0      0        2 
  22  chr22_41761438     HCab    C    A        1      2        2 
  22  chr22_41761438     HPrz    C    A        1      2        2 
  22  chr22_41761438     ZBoe    C    A        0      0        2 
  22  chr22_41761438     ZGre    C    A        0      0        2 
  22  chr22_41761438     ZHar    C    A        0      0        2 
  22  chr22_41761438   Sample    C    A        1      2        2 
  22  chr22_41770188     AAsi    G    A        0      0        2 
  22  chr22_41770188     AKia    G    A        1      2        2 
  22  chr22_41770188     AOna    G    A        1      2        2 
  22  chr22_41770188     ASom    G    A        0      0        2 
  22  chr22_41770188     HCab    G    A        0      0        2 
  22  chr22_41770188     HPrz    G    A        0      0        2 
  22  chr22_41770188     ZBoe    G    A        0      0        2 
  22  chr22_41770188     ZGre    G    A        0      0        2 
  22  chr22_41770188     ZHar    G    A        0      0        2 
  22  chr22_41770188   Sample    G    A        0      0        2 
  22  chr22_41784566     AAsi    C    T        0      0        2 
  22  chr22_41784566     AKia    C    T        0      0        2 
  22  chr22_41784566     AOna    C    T        0      0        2 
  22  chr22_41784566     ASom    C    T        0      0        2 
  22  chr22_41784566     HCab    C    T        1      2        2 
  22  chr22_41784566     HPrz    C    T        1      2        2 
  22  chr22_41784566     ZBoe    C    T        0      0        2 
  22  chr22_41784566     ZGre    C    T        0      0        2 
  22  chr22_41784566     ZHar    C    T        0      0        2 
  22  chr22_41784566   Sample    C    T        1      2        2 
  22  chr22_41784595     AAsi    G    A        0      0        2 
  22  chr22_41784595     AKia    G    A        0      0        2 
  22  chr22_41784595     AOna    G    A        0      0        2 
  22  chr22_41784595     ASom    G    A        0      0        2 
  22  chr22_41784595     HCab    G    A        1      2        2 
  22  chr22_41784595     HPrz    G    A        1      2        2 
  22  chr22_41784595     ZBoe    G    A        0      0        2 
  22  chr22_41784595     ZGre    G    A        0      0        2 
  22  chr22_41784595     ZHar    G    A        0      0        2 
  22  chr22_41784595   Sample    G    A        1      2        2 
  22  chr22_41786498     AAsi    A    G        0      0        2 
  22  chr22_41786498     AKia    A    G        0      0        2 
  22  chr22_41786498     AOna    A    G        0      0        2 
  22  chr22_41786498     ASom    A    G      0.5      1        2 
  22  chr22_41786498     HCab    A    G        0      0        2 
  22  chr22_41786498     HPrz    A    G        0      0        2 
  22  chr22_41786498     ZBoe    A    G        0      0        2 
  22  chr22_41786498     ZGre    A    G        0      0        2 
  22  chr22_41786498     ZHar    A    G        0      0        2 
  22  chr22_41786498   Sample    A    G        0      0        2 
  22  chr22_41787289     AAsi    G    A        0      0        2 
  22  chr22_41787289     AKia    G    A        0      0        2 
  22  chr22_41787289     AOna    G    A      0.5      1        2 
  22  chr22_41787289     ASom    G    A        0      0        2 
  22  chr22_41787289     HCab    G    A        1      2        2 
  22  chr22_41787289     HPrz    G    A        0      0        2 
  22  chr22_41787289     ZBoe    G    A        0      0        2 
  22  chr22_41787289     ZGre    G    A        0      0        2 
  22  chr22_41787289     ZHar    G    A        0      0        2 
  22  chr22_41787289   Sample    G    A        0      0        2 
  22  chr22_41788864     AAsi    G    T        0      0        2 
  22  chr22_41788864     AKia    G    T        0      0        2 
  22  chr22_41788864     AOna    G    T      0.5      1        2 
  22  chr22_41788864     ASom    G    T        0      0        2 
  22  chr22_41788864     HCab    G    T        0      0        2 
  22  chr22_41788864     HPrz    G    T        0      0        2 
  22  chr22_41788864     ZBoe    G    T        0      0        2 
  22  chr22_41788864     ZGre    G    T        0      0        2 
  22  chr22_41788864     ZHar    G    T        0      0        2 
  22  chr22_41788864   Sample    G    T        0      0        2 
  22  chr22_41792297     AAsi    C    A        0      0        2 
  22  chr22_41792297     AKia    C    A        0      0        2 
  22  chr22_41792297     AOna    C    A        0      0        2 
  22  chr22_41792297     ASom    C    A        0      0        2 
  22  chr22_41792297     HCab    C    A        0      0        2 
  22  chr22_41792297     HPrz    C    A        0      0        2 
  22  chr22_41792297     ZBoe    C    A        0      0        2 
  22  chr22_41792297     ZGre    C    A        0      0        2 
  22  chr22_41792297     ZHar    C    A        1      2        2 
  22  chr22_41792297   Sample    C    A        0      0        2 
  22  chr22_41797435     AAsi    G    A        0      0        2 
  22  chr22_41797435     AKia    G    A        0      0        2 
  22  chr22_41797435     AOna    G    A      0.5      1        2 
  22  chr22_41797435     ASom    G    A        0      0        2 
  22  chr22_41797435     HCab    G    A        0      0        2 
  22  chr22_41797435     HPrz    G    A        0      0        2 
  22  chr22_41797435     ZBoe    G    A        0      0        2 
  22  chr22_41797435     ZGre    G    A        0      0        2 
  22  chr22_41797435     ZHar    G    A        0      0        2 
  22  chr22_41797435   Sample    G    A        0      0        2 
  22  chr22_41798099     AAsi    A    G        0      0        2 
  22  chr22_41798099     AKia    A    G        0      0        2 
  22  chr22_41798099     AOna    A    G        0      0        2 
  22  chr22_41798099     ASom    A    G        0      0        2 
  22  chr22_41798099     HCab    A    G        0      0        2 
  22  chr22_41798099     HPrz    A    G        0      0        2 
  22  chr22_41798099     ZBoe    A    G        0      0        2 
  22  chr22_41798099     ZGre    A    G      0.5      1        2 
  22  chr22_41798099     ZHar    A    G        0      0        2 
  22  chr22_41798099   Sample    A    G        0      0        2 
  22  chr22_41801764     AAsi    T    C        0      0        2 
  22  chr22_41801764     AKia    T    C        0      0        2 
  22  chr22_41801764     AOna    T    C        0      0        2 
  22  chr22_41801764     ASom    T    C        0      0        2 
  22  chr22_41801764     HCab    T    C        1      2        2 
  22  chr22_41801764     HPrz    T    C        1      2        2 
  22  chr22_41801764     ZBoe    T    C        0      0        2 
  22  chr22_41801764     ZGre    T    C        0      0        2 
  22  chr22_41801764     ZHar    T    C        0      0        2 
  22  chr22_41801764   Sample    T    C        1      2        2 
  22  chr22_41807598     AAsi    T    C        0      0        2 
  22  chr22_41807598     AKia    T    C        0      0        2 
  22  chr22_41807598     AOna    T    C        0      0        2 
  22  chr22_41807598     ASom    T    C        0      0        2 
  22  chr22_41807598     HCab    T    C        1      2        2 
  22  chr22_41807598     HPrz    T    C      0.5      1        2 
  22  chr22_41807598     ZBoe    T    C        0      0        2 
  22  chr22_41807598     ZGre    T    C        0      0        2 
  22  chr22_41807598     ZHar    T    C        0      0        2 
  22  chr22_41807598   Sample    T    C        1      2        2 
  22  chr22_41819672     AAsi    G    A        0      0        2 
  22  chr22_41819672     AKia    G    A        1      2        2 
  22  chr22_41819672     AOna    G    A        0      0        2 
  22  chr22_41819672     ASom    G    A        0      0        2 
  22  chr22_41819672     HCab    G    A        0      0        2 
  22  chr22_41819672     HPrz    G    A        0      0        2 
  22  chr22_41819672     ZBoe    G    A        0      0        2 
  22  chr22_41819672     ZGre    G    A        0      0        2 
  22  chr22_41819672     ZHar    G    A        0      0        2 
  22  chr22_41819672   Sample    G    A        0      0        2 
  22  chr22_41825401     AAsi    A    C        0      0        2 
  22  chr22_41825401     AKia    A    C        0      0        2 
  22  chr22_41825401     AOna    A    C        0      0        2 
  22  chr22_41825401     ASom    A    C        0      0        2 
  22  chr22_41825401     HCab    A    C        1      2        2 
  22  chr22_41825401     HPrz    A    C        1      2        2 
  22  chr22_41825401     ZBoe    A    C        0      0        2 
  22  chr22_41825401     ZGre    A    C        0      0        2 
  22  chr22_41825401     ZHar    A    C        0      0        2 
  22  chr22_41825401   Sample    A    C        1      2        2 
  22  chr22_41827173     AAsi    T    G        0      0        2 
  22  chr22_41827173     AKia    T    G        0      0        2 
  22  chr22_41827173     AOna    T    G        0      0        2 
  22  chr22_41827173     ASom    T    G        0      0        2 
  22  chr22_41827173     HCab    T    G        0      0        2 
  22  chr22_41827173     HPrz    T    G        0      0        2 
  22  chr22_41827173     ZBoe    T    G        0      0        2 
  22  chr22_41827173     ZGre    T    G        0      0        2 
  22  chr22_41827173     ZHar    T    G      0.5      1        2 
  22  chr22_41827173   Sample    T    G        0      0        2 
  22  chr22_41828136     AAsi    C    A        0      0        2 
  22  chr22_41828136     AKia    C    A        0      0        2 
  22  chr22_41828136     AOna    C    A      0.5      1        2 
  22  chr22_41828136     ASom    C    A        0      0        2 
  22  chr22_41828136     HCab    C    A        0      0        2 
  22  chr22_41828136     HPrz    C    A        0      0        2 
  22  chr22_41828136     ZBoe    C    A        0      0        2 
  22  chr22_41828136     ZGre    C    A        0      0        2 
  22  chr22_41828136     ZHar    C    A        0      0        2 
  22  chr22_41828136   Sample    C    A        0      0        2 
  22  chr22_41828190     AAsi    T    A        1      2        2 
  22  chr22_41828190     AKia    T    A        0      0        2 
  22  chr22_41828190     AOna    T    A        0      0        2 
  22  chr22_41828190     ASom    T    A        1      2        2 
  22  chr22_41828190     HCab    T    A        0      0        2 
  22  chr22_41828190     HPrz    T    A        0      0        2 
  22  chr22_41828190     ZBoe    T    A        0      0        2 
  22  chr22_41828190     ZGre    T    A        0      0        2 
  22  chr22_41828190     ZHar    T    A        0      0        2 
  22  chr22_41828190   Sample    T    A        0      0        2 
  22  chr22_41832143     AAsi    C    T        0      0        2 
  22  chr22_41832143     AKia    C    T        0      0        2 
  22  chr22_41832143     AOna    C    T        0      0        2 
  22  chr22_41832143     ASom    C    T        0      0        2 
  22  chr22_41832143     HCab    C    T        0      0        2 
  22  chr22_41832143     HPrz    C    T        0      0        2 
  22  chr22_41832143     ZBoe    C    T        1      2        2 
  22  chr22_41832143     ZGre    C    T        0      0        2 
  22  chr22_41832143     ZHar    C    T        0      0        2 
  22  chr22_41832143   Sample    C    T        0      0        2 
  22  chr22_41833144     AAsi    C    T        0      0        2 
  22  chr22_41833144     AKia    C    T        0      0        2 
  22  chr22_41833144     AOna    C    T        0      0        2 
  22  chr22_41833144     ASom    C    T        0      0        2 
  22  chr22_41833144     HCab    C    T      0.5      1        2 
  22  chr22_41833144     HPrz    C    T        0      0        2 
  22  chr22_41833144     ZBoe    C    T        0      0        2 
  22  chr22_41833144     ZGre    C    T        0      0        2 
  22  chr22_41833144     ZHar    C    T        0      0        2 
  22  chr22_41833144   Sample    C    T        0      0        2 
  22  chr22_41833730     AAsi    A    G        0      0        2 
  22  chr22_41833730     AKia    A    G        0      0        2 
  22  chr22_41833730     AOna    A    G        0      0        2 
  22  chr22_41833730     ASom    A    G        0      0        2 
  22  chr22_41833730     HCab    A    G        0      0        2 
  22  chr22_41833730     HPrz    A    G        0      0        2 
  22  chr22_41833730     ZBoe    A    G      0.5      1        2 
  22  chr22_41833730     ZGre    A    G        0      0        2 
  22  chr22_41833730     ZHar    A    G        0      0        2 
  22  chr22_41833730   Sample    A    G        0      0        2 
  22  chr22_41836692     AAsi    G    T        0      0        2 
  22  chr22_41836692     AKia    G    T        0      0        2 
  22  chr22_41836692     AOna    G    T        0      0        2 
  22  chr22_41836692     ASom    G    T        0      0        2 
  22  chr22_41836692     HCab    G    T      0.5      1        2 
  22  chr22_41836692     HPrz    G    T        0      0        2 
  22  chr22_41836692     ZBoe    G    T        0      0        2 
  22  chr22_41836692     ZGre    G    T        0      0        2 
  22  chr22_41836692     ZHar    G    T        0      0        2 
  22  chr22_41836692   Sample    G    T        0      0        2 
  22  chr22_41838510     AAsi    C    T        0      0        2 
  22  chr22_41838510     AKia    C    T        0      0        2 
  22  chr22_41838510     AOna    C    T        0      0        2 
  22  chr22_41838510     ASom    C    T        0      0        2 
  22  chr22_41838510     HCab    C    T        1      2        2 
  22  chr22_41838510     HPrz    C    T        1      2        2 
  22  chr22_41838510     ZBoe    C    T        0      0        2 
  22  chr22_41838510     ZGre    C    T        0      0        2 
  22  chr22_41838510     ZHar    C    T        0      0        2 
  22  chr22_41838510   Sample    C    T        1      2        2 
  22  chr22_41839909     AAsi    G    T        0      0        2 
  22  chr22_41839909     AKia    G    T        0      0        2 
  22  chr22_41839909     AOna    G    T        1      2        2 
  22  chr22_41839909     ASom    G    T        0      0        2 
  22  chr22_41839909     HCab    G    T        0      0        2 
  22  chr22_41839909     HPrz    G    T        0      0        2 
  22  chr22_41839909     ZBoe    G    T        0      0        2 
  22  chr22_41839909     ZGre    G    T        0      0        2 
  22  chr22_41839909     ZHar    G    T        0      0        2 
  22  chr22_41839909   Sample    G    T        0      0        2 
  22  chr22_41840479     AAsi    A    G        0      0        2 
  22  chr22_41840479     AKia    A    G        1      2        2 
  22  chr22_41840479     AOna    A    G        0      0        2 
  22  chr22_41840479     ASom    A    G        0      0        2 
  22  chr22_41840479     HCab    A    G        0      0        2 
  22  chr22_41840479     HPrz    A    G        0      0        2 
  22  chr22_41840479     ZBoe    A    G      0.5      1        2 
  22  chr22_41840479     ZGre    A    G        0      0        2 
  22  chr22_41840479     ZHar    A    G        0      0        2 
  22  chr22_41840479   Sample    A    G        0      0        2 
  22  chr22_41845403     AAsi    T    C        0      0        2 
  22  chr22_41845403     AKia    T    C        0      0        2 
  22  chr22_41845403     AOna    T    C        0      0        2 
  22  chr22_41845403     ASom    T    C        0      0        2 
  22  chr22_41845403     HCab    T    C        1      2        2 
  22  chr22_41845403     HPrz    T    C        1      2        2 
  22  chr22_41845403     ZBoe    T    C        0      0        2 
  22  chr22_41845403     ZGre    T    C        0      0        2 
  22  chr22_41845403     ZHar    T    C        0      0        2 
  22  chr22_41845403   Sample    T    C        1      2        2 
  22  chr22_41849977     AAsi    T    G        0      0        2 
  22  chr22_41849977     AKia    T    G        0      0        2 
  22  chr22_41849977     AOna    T    G        0      0        2 
  22  chr22_41849977     ASom    T    G        0      0        2 
  22  chr22_41849977     HCab    T    G        1      2        2 
  22  chr22_41849977     HPrz    T    G        1      2        2 
  22  chr22_41849977     ZBoe    T    G        0      0        2 
  22  chr22_41849977     ZGre    T    G        0      0        2 
  22  chr22_41849977     ZHar    T    G        0      0        2 
  22  chr22_41849977   Sample    T    G        1      2        2 
  22  chr22_41865180     AAsi    T    G        0      0        2 
  22  chr22_41865180     AKia    T    G        0      0        2 
  22  chr22_41865180     AOna    T    G        0      0        2 
  22  chr22_41865180     ASom    T    G        0      0        2 
  22  chr22_41865180     HCab    T    G        1      2        2 
  22  chr22_41865180     HPrz    T    G        1      2        2 
  22  chr22_41865180     ZBoe    T    G        0      0        2 
  22  chr22_41865180     ZGre    T    G        0      0        2 
  22  chr22_41865180     ZHar    T    G        0      0        2 
  22  chr22_41865180   Sample    T    G        1      2        2 
  22  chr22_41865654     AAsi    G    C        0      0        2 
  22  chr22_41865654     AKia    G    C        0      0        2 
  22  chr22_41865654     AOna    G    C      0.5      1        2 
  22  chr22_41865654     ASom    G    C        0      0        2 
  22  chr22_41865654     HCab    G    C        0      0        2 
  22  chr22_41865654     HPrz    G    C        0      0        2 
  22  chr22_41865654     ZBoe    G    C        0      0        2 
  22  chr22_41865654     ZGre    G    C        0      0        2 
  22  chr22_41865654     ZHar    G    C        0      0        2 
  22  chr22_41865654   Sample    G    C        0      0        2 
  22  chr22_41867165     AAsi    T    A        0      0        2 
  22  chr22_41867165     AKia    T    A        0      0        2 
  22  chr22_41867165     AOna    T    A        0      0        2 
  22  chr22_41867165     ASom    T    A        0      0        2 
  22  chr22_41867165     HCab    T    A        1      2        2 
  22  chr22_41867165     HPrz    T    A        1      2        2 
  22  chr22_41867165     ZBoe    T    A        0      0        2 
  22  chr22_41867165     ZGre    T    A        0      0        2 
  22  chr22_41867165     ZHar    T    A        0      0        2 
  22  chr22_41867165   Sample    T    A        1      2        2 
  22  chr22_41867687     AAsi    C    A        0      0        2 
  22  chr22_41867687     AKia    C    A        0      0        2 
  22  chr22_41867687     AOna    C    A        0      0        2 
  22  chr22_41867687     ASom    C    A        0      0        2 
  22  chr22_41867687     HCab    C    A        0      0        2 
  22  chr22_41867687     HPrz    C    A        0      0        2 
  22  chr22_41867687     ZBoe    C    A        1      2        2 
  22  chr22_41867687     ZGre    C    A        1      2        2 
  22  chr22_41867687     ZHar    C    A        0      0        2 
  22  chr22_41867687   Sample    C    A        0      0        2 
  22  chr22_41868269     AAsi    T    G        0      0        2 
  22  chr22_41868269     AKia    T    G        0      0        2 
  22  chr22_41868269     AOna    T    G      0.5      1        2 
  22  chr22_41868269     ASom    T    G        0      0        2 
  22  chr22_41868269     HCab    T    G        0      0        2 
  22  chr22_41868269     HPrz    T    G        0      0        2 
  22  chr22_41868269     ZBoe    T    G        0      0        2 
  22  chr22_41868269     ZGre    T    G        0      0        2 
  22  chr22_41868269     ZHar    T    G        0      0        2 
  22  chr22_41868269   Sample    T    G        0      0        2 
  22  chr22_41869236     AAsi    A    G        0      0        2 
  22  chr22_41869236     AKia    A    G        0      0        2 
  22  chr22_41869236     AOna    A    G        0      0        2 
  22  chr22_41869236     ASom    A    G        0      0        2 
  22  chr22_41869236     HCab    A    G        1      2        2 
  22  chr22_41869236     HPrz    A    G        1      2        2 
  22  chr22_41869236     ZBoe    A    G        0      0        2 
  22  chr22_41869236     ZGre    A    G        0      0        2 
  22  chr22_41869236     ZHar    A    G        0      0        2 
  22  chr22_41869236   Sample    A    G        1      2        2 
  22  chr22_41874585     AAsi    G    A        0      0        2 
  22  chr22_41874585     AKia    G    A        0      0        2 
  22  chr22_41874585     AOna    G    A        0      0        2 
  22  chr22_41874585     ASom    G    A        0      0        2 
  22  chr22_41874585     HCab    G    A        0      0        2 
  22  chr22_41874585     HPrz    G    A      0.5      1        2 
  22  chr22_41874585     ZBoe    G    A        0      0        2 
  22  chr22_41874585     ZGre    G    A        0      0        2 
  22  chr22_41874585     ZHar    G    A        0      0        2 
  22  chr22_41874585   Sample    G    A        0      0        2 
  22  chr22_41874714     AAsi    A    G        0      0        2 
  22  chr22_41874714     AKia    A    G        1      2        2 
  22  chr22_41874714     AOna    A    G        0      0        2 
  22  chr22_41874714     ASom    A    G        0      0        2 
  22  chr22_41874714     HCab    A    G        0      0        2 
  22  chr22_41874714     HPrz    A    G        0      0        2 
  22  chr22_41874714     ZBoe    A    G        0      0        2 
  22  chr22_41874714     ZGre    A    G        0      0        2 
  22  chr22_41874714     ZHar    A    G        0      0        2 
  22  chr22_41874714   Sample    A    G        0      0        2 
  22  chr22_41878575     AAsi    T    C        0      0        2 
  22  chr22_41878575     AKia    T    C        0      0        2 
  22  chr22_41878575     AOna    T    C      0.5      1        2 
  22  chr22_41878575     ASom    T    C        0      0        2 
  22  chr22_41878575     HCab    T    C        0      0        2 
  22  chr22_41878575     HPrz    T    C        0      0        2 
  22  chr22_41878575     ZBoe    T    C        0      0        2 
  22  chr22_41878575     ZGre    T    C        0      0        2 
  22  chr22_41878575     ZHar    T    C        0      0        2 
  22  chr22_41878575   Sample    T    C        0      0        2 
  22  chr22_41884228     AAsi    T    C        0      0        2 
  22  chr22_41884228     AKia    T    C        1      2        2 
  22  chr22_41884228     AOna    T    C      0.5      1        2 
  22  chr22_41884228     ASom    T    C        0      0        2 
  22  chr22_41884228     HCab    T    C        0      0        2 
  22  chr22_41884228     HPrz    T    C        0      0        2 
  22  chr22_41884228     ZBoe    T    C        1      2        2 
  22  chr22_41884228     ZGre    T    C        0      0        2 
  22  chr22_41884228     ZHar    T    C        1      2        2 
  22  chr22_41884228   Sample    T    C        0      0        2 
  22  chr22_41887067     AAsi    A    G        0      0        2 
  22  chr22_41887067     AKia    A    G        0      0        2 
  22  chr22_41887067     AOna    A    G        0      0        2 
  22  chr22_41887067     ASom    A    G        0      0        2 
  22  chr22_41887067     HCab    A    G        1      2        2 
  22  chr22_41887067     HPrz    A    G        1      2        2 
  22  chr22_41887067     ZBoe    A    G        0      0        2 
  22  chr22_41887067     ZGre    A    G        0      0        2 
  22  chr22_41887067     ZHar    A    G        0      0        2 
  22  chr22_41887067   Sample    A    G        1      2        2 
  22  chr22_41895120     AAsi    T    C        0      0        2 
  22  chr22_41895120     AKia    T    C        0      0        2 
  22  chr22_41895120     AOna    T    C        0      0        2 
  22  chr22_41895120     ASom    T    C        0      0        2 
  22  chr22_41895120     HCab    T    C        1      2        2 
  22  chr22_41895120     HPrz    T    C        1      2        2 
  22  chr22_41895120     ZBoe    T    C        0      0        2 
  22  chr22_41895120     ZGre    T    C        0      0        2 
  22  chr22_41895120     ZHar    T    C        0      0        2 
  22  chr22_41895120   Sample    T    C        1      2        2 
  22  chr22_41899146     AAsi    A    C        0      0        2 
  22  chr22_41899146     AKia    A    C        0      0        2 
  22  chr22_41899146     AOna    A    C        0      0        2 
  22  chr22_41899146     ASom    A    C        0      0        2 
  22  chr22_41899146     HCab    A    C        1      2        2 
  22  chr22_41899146     HPrz    A    C        1      2        2 
  22  chr22_41899146     ZBoe    A    C        0      0        2 
  22  chr22_41899146     ZGre    A    C        0      0        2 
  22  chr22_41899146     ZHar    A    C        0      0        2 
  22  chr22_41899146   Sample    A    C        1      2        2 
  22  chr22_41900106     AAsi    C    T        0      0        2 
  22  chr22_41900106     AKia    C    T        0      0        2 
  22  chr22_41900106     AOna    C    T        0      0        2 
  22  chr22_41900106     ASom    C    T      0.5      1        2 
  22  chr22_41900106     HCab    C    T        0      0        2 
  22  chr22_41900106     HPrz    C    T        0      0        2 
  22  chr22_41900106     ZBoe    C    T        0      0        2 
  22  chr22_41900106     ZGre    C    T        0      0        2 
  22  chr22_41900106     ZHar    C    T        0      0        2 
  22  chr22_41900106   Sample    C    T        0      0        2 
  22  chr22_41900562     AAsi    A    C        0      0        2 
  22  chr22_41900562     AKia    A    C        0      0        2 
  22  chr22_41900562     AOna    A    C        0      0        2 
  22  chr22_41900562     ASom    A    C        0      0        2 
  22  chr22_41900562     HCab    A    C        0      0        2 
  22  chr22_41900562     HPrz    A    C      0.5      1        2 
  22  chr22_41900562     ZBoe    A    C        0      0        2 
  22  chr22_41900562     ZGre    A    C        0      0        2 
  22  chr22_41900562     ZHar    A    C        0      0        2 
  22  chr22_41900562   Sample    A    C        0      0        2 
  22  chr22_41900812     AAsi    A    C        0      0        2 
  22  chr22_41900812     AKia    A    C        0      0        2 
  22  chr22_41900812     AOna    A    C        0      0        2 
  22  chr22_41900812     ASom    A    C        0      0        2 
  22  chr22_41900812     HCab    A    C        0      0        2 
  22  chr22_41900812     HPrz    A    C        0      0        2 
  22  chr22_41900812     ZBoe    A    C        0      0        2 
  22  chr22_41900812     ZGre    A    C        0      0        2 
  22  chr22_41900812     ZHar    A    C      0.5      1        2 
  22  chr22_41900812   Sample    A    C        0      0        2 
  22  chr22_41921223     AAsi    T    C        0      0        2 
  22  chr22_41921223     AKia    T    C        0      0        2 
  22  chr22_41921223     AOna    T    C        0      0        2 
  22  chr22_41921223     ASom    T    C        0      0        2 
  22  chr22_41921223     HCab    T    C        0      0        2 
  22  chr22_41921223     HPrz    T    C        0      0        2 
  22  chr22_41921223     ZBoe    T    C      0.5      1        2 
  22  chr22_41921223     ZGre    T    C        0      0        2 
  22  chr22_41921223     ZHar    T    C        0      0        2 
  22  chr22_41921223   Sample    T    C        0      0        2 
  22  chr22_41921294     AAsi    T    C        0      0        2 
  22  chr22_41921294     AKia    T    C        0      0        2 
  22  chr22_41921294     AOna    T    C        0      0        2 
  22  chr22_41921294     ASom    T    C        0      0        2 
  22  chr22_41921294     HCab    T    C        1      2        2 
  22  chr22_41921294     HPrz    T    C        1      2        2 
  22  chr22_41921294     ZBoe    T    C        0      0        2 
  22  chr22_41921294     ZGre    T    C        0      0        2 
  22  chr22_41921294     ZHar    T    C        0      0        2 
  22  chr22_41921294   Sample    T    C        1      2        2 
  22  chr22_41921358     AAsi    A    G        0      0        2 
  22  chr22_41921358     AKia    A    G        0      0        2 
  22  chr22_41921358     AOna    A    G        0      0        2 
  22  chr22_41921358     ASom    A    G        0      0        2 
  22  chr22_41921358     HCab    A    G      0.5      1        2 
  22  chr22_41921358     HPrz    A    G        0      0        2 
  22  chr22_41921358     ZBoe    A    G        0      0        2 
  22  chr22_41921358     ZGre    A    G        0      0        2 
  22  chr22_41921358     ZHar    A    G        0      0        2 
  22  chr22_41921358   Sample    A    G        0      0        2 
  22  chr22_41922535     AAsi    G    A        0      0        2 
  22  chr22_41922535     AKia    G    A        0      0        2 
  22  chr22_41922535     AOna    G    A        0      0        2 
  22  chr22_41922535     ASom    G    A        0      0        2 
  22  chr22_41922535     HCab    G    A        1      2        2 
  22  chr22_41922535     HPrz    G    A        1      2        2 
  22  chr22_41922535     ZBoe    G    A        0      0        2 
  22  chr22_41922535     ZGre    G    A        0      0        2 
  22  chr22_41922535     ZHar    G    A        0      0        2 
  22  chr22_41922535   Sample    G    A        1      2        2 
  22  chr22_41933912     AAsi    G    A        0      0        2 
  22  chr22_41933912     AKia    G    A        0      0        2 
  22  chr22_41933912     AOna    G    A        0      0        2 
  22  chr22_41933912     ASom    G    A        0      0        2 
  22  chr22_41933912     HCab    G    A        1      2        2 
  22  chr22_41933912     HPrz    G    A        1      2        2 
  22  chr22_41933912     ZBoe    G    A        0      0        2 
  22  chr22_41933912     ZGre    G    A        0      0        2 
  22  chr22_41933912     ZHar    G    A        0      0        2 
  22  chr22_41933912   Sample    G    A        1      2        2 
  22  chr22_41936075     AAsi    G    A        1      2        2 
  22  chr22_41936075     AKia    G    A        0      0        2 
  22  chr22_41936075     AOna    G    A        0      0        2 
  22  chr22_41936075     ASom    G    A        1      2        2 
  22  chr22_41936075     HCab    G    A        0      0        2 
  22  chr22_41936075     HPrz    G    A        0      0        2 
  22  chr22_41936075     ZBoe    G    A        0      0        2 
  22  chr22_41936075     ZGre    G    A        0      0        2 
  22  chr22_41936075     ZHar    G    A        0      0        2 
  22  chr22_41936075   Sample    G    A        0      0        2 
  22  chr22_41936270     AAsi    C    T        1      2        2 
  22  chr22_41936270     AKia    C    T        0      0        2 
  22  chr22_41936270     AOna    C    T        0      0        2 
  22  chr22_41936270     ASom    C    T      0.5      1        2 
  22  chr22_41936270     HCab    C    T        0      0        2 
  22  chr22_41936270     HPrz    C    T        0      0        2 
  22  chr22_41936270     ZBoe    C    T        0      0        2 
  22  chr22_41936270     ZGre    C    T        0      0        2 
  22  chr22_41936270     ZHar    C    T        0      0        2 
  22  chr22_41936270   Sample    C    T        0      0        2 
  22  chr22_41937312     AAsi    C    G        0      0        2 
  22  chr22_41937312     AKia    C    G        0      0        2 
  22  chr22_41937312     AOna    C    G      0.5      1        2 
  22  chr22_41937312     ASom    C    G        0      0        2 
  22  chr22_41937312     HCab    C    G        0      0        2 
  22  chr22_41937312     HPrz    C    G        0      0        2 
  22  chr22_41937312     ZBoe    C    G        0      0        2 
  22  chr22_41937312     ZGre    C    G        0      0        2 
  22  chr22_41937312     ZHar    C    G        0      0        2 
  22  chr22_41937312   Sample    C    G        0      0        2 
  22  chr22_41944060     AAsi    T    C        0      0        2 
  22  chr22_41944060     AKia    T    C        0      0        2 
  22  chr22_41944060     AOna    T    C        0      0        2 
  22  chr22_41944060     ASom    T    C        0      0        2 
  22  chr22_41944060     HCab    T    C        0      0        2 
  22  chr22_41944060     HPrz    T    C        0      0        2 
  22  chr22_41944060     ZBoe    T    C        0      0        2 
  22  chr22_41944060     ZGre    T    C        0      0        2 
  22  chr22_41944060     ZHar    T    C        1      2        2 
  22  chr22_41944060   Sample    T    C        0      0        2 
  22  chr22_41948912     AAsi    G    A        0      0        2 
  22  chr22_41948912     AKia    G    A        0      0        2 
  22  chr22_41948912     AOna    G    A        1      2        2 
  22  chr22_41948912     ASom    G    A        0      0        2 
  22  chr22_41948912     HCab    G    A        0      0        2 
  22  chr22_41948912     HPrz    G    A        0      0        2 
  22  chr22_41948912     ZBoe    G    A        0      0        2 
  22  chr22_41948912     ZGre    G    A        0      0        2 
  22  chr22_41948912     ZHar    G    A        0      0        2 
  22  chr22_41948912   Sample    G    A        0      0        2 
  22  chr22_41949296     AAsi    C    G        0      0        2 
  22  chr22_41949296     AKia    C    G        0      0        2 
  22  chr22_41949296     AOna    C    G        0      0        2 
  22  chr22_41949296     ASom    C    G        0      0        2 
  22  chr22_41949296     HCab    C    G      0.5      1        2 
  22  chr22_41949296     HPrz    C    G        1      2        2 
  22  chr22_41949296     ZBoe    C    G        0      0        2 
  22  chr22_41949296     ZGre    C    G        0      0        2 
  22  chr22_41949296     ZHar    C    G        0      0        2 
  22  chr22_41949296   Sample    C    G        1      2        2 
  22  chr22_41954291     AAsi    C    T        0      0        2 
  22  chr22_41954291     AKia    C    T        0      0        2 
  22  chr22_41954291     AOna    C    T      0.5      1        2 
  22  chr22_41954291     ASom    C    T        0      0        2 
  22  chr22_41954291     HCab    C    T        0      0        2 
  22  chr22_41954291     HPrz    C    T        0      0        2 
  22  chr22_41954291     ZBoe    C    T        0      0        2 
  22  chr22_41954291     ZGre    C    T        0      0        2 
  22  chr22_41954291     ZHar    C    T        0      0        2 
  22  chr22_41954291   Sample    C    T        0      0        2 
  22  chr22_41963377     AAsi    T    C        0      0        2 
  22  chr22_41963377     AKia    T    C        0      0        2 
  22  chr22_41963377     AOna    T    C        0      0        2 
  22  chr22_41963377     ASom    T    C        0      0        2 
  22  chr22_41963377     HCab    T    C        0      0        2 
  22  chr22_41963377     HPrz    T    C        0      0        2 
  22  chr22_41963377     ZBoe    T    C      0.5      1        2 
  22  chr22_41963377     ZGre    T    C        0      0        2 
  22  chr22_41963377     ZHar    T    C        0      0        2 
  22  chr22_41963377   Sample    T    C        0      0        2 
  22  chr22_41963563     AAsi    C    G        0      0        2 
  22  chr22_41963563     AKia    C    G        0      0        2 
  22  chr22_41963563     AOna    C    G      0.5      1        2 
  22  chr22_41963563     ASom    C    G        0      0        2 
  22  chr22_41963563     HCab    C    G        0      0        2 
  22  chr22_41963563     HPrz    C    G        0      0        2 
  22  chr22_41963563     ZBoe    C    G        0      0        2 
  22  chr22_41963563     ZGre    C    G        0      0        2 
  22  chr22_41963563     ZHar    C    G        0      0        2 
  22  chr22_41963563   Sample    C    G        0      0        2 
  22  chr22_41966292     AAsi    C    G      0.5      1        2 
  22  chr22_41966292     AKia    C    G        0      0        2 
  22  chr22_41966292     AOna    C    G        0      0        2 
  22  chr22_41966292     ASom    C    G        1      2        2 
  22  chr22_41966292     HCab    C    G        0      0        2 
  22  chr22_41966292     HPrz    C    G        0      0        2 
  22  chr22_41966292     ZBoe    C    G        0      0        2 
  22  chr22_41966292     ZGre    C    G        0      0        2 
  22  chr22_41966292     ZHar    C    G        0      0        2 
  22  chr22_41966292   Sample    C    G        0      0        2 
  22  chr22_41969473     AAsi    G    A        0      0        2 
  22  chr22_41969473     AKia    G    A        0      0        2 
  22  chr22_41969473     AOna    G    A        0      0        2 
  22  chr22_41969473     ASom    G    A        0      0        2 
  22  chr22_41969473     HCab    G    A        1      2        2 
  22  chr22_41969473     HPrz    G    A        1      2        2 
  22  chr22_41969473     ZBoe    G    A        0      0        2 
  22  chr22_41969473     ZGre    G    A        0      0        2 
  22  chr22_41969473     ZHar    G    A        0      0        2 
  22  chr22_41969473   Sample    G    A        1      2        2 
  22  chr22_41974833     AAsi    A    G        0      0        2 
  22  chr22_41974833     AKia    A    G        0      0        2 
  22  chr22_41974833     AOna    A    G        0      0        2 
  22  chr22_41974833     ASom    A    G        0      0        2 
  22  chr22_41974833     HCab    A    G        1      2        2 
  22  chr22_41974833     HPrz    A    G        1      2        2 
  22  chr22_41974833     ZBoe    A    G        0      0        2 
  22  chr22_41974833     ZGre    A    G        0      0        2 
  22  chr22_41974833     ZHar    A    G        0      0        2 
  22  chr22_41974833   Sample    A    G        1      2        2 
  22  chr22_41980992     AAsi    A    C        0      0        2 
  22  chr22_41980992     AKia    A    C        0      0        2 
  22  chr22_41980992     AOna    A    C        0      0        2 
  22  chr22_41980992     ASom    A    C        0      0        2 
  22  chr22_41980992     HCab    A    C        0      0        2 
  22  chr22_41980992     HPrz    A    C        0      0        2 
  22  chr22_41980992     ZBoe    A    C        0      0        2 
  22  chr22_41980992     ZGre    A    C        0      0        2 
  22  chr22_41980992     ZHar    A    C      0.5      1        2 
  22  chr22_41980992   Sample    A    C        0      0        2 
  22  chr22_41985302     AAsi    T    C        0      0        2 
  22  chr22_41985302     AKia    T    C        0      0        2 
  22  chr22_41985302     AOna    T    C        0      0        2 
  22  chr22_41985302     ASom    T    C        0      0        2 
  22  chr22_41985302     HCab    T    C      0.5      1        2 
  22  chr22_41985302     HPrz    T    C        0      0        2 
  22  chr22_41985302     ZBoe    T    C        0      0        2 
  22  chr22_41985302     ZGre    T    C        0      0        2 
  22  chr22_41985302     ZHar    T    C        0      0        2 
  22  chr22_41985302   Sample    T    C        0      0        2 
  22  chr22_41986500     AAsi    G    A        0      0        2 
  22  chr22_41986500     AKia    G    A        0      0        2 
  22  chr22_41986500     AOna    G    A        0      0        2 
  22  chr22_41986500     ASom    G    A        0      0        2 
  22  chr22_41986500     HCab    G    A        1      2        2 
  22  chr22_41986500     HPrz    G    A        1      2        2 
  22  chr22_41986500     ZBoe    G    A        0      0        2 
  22  chr22_41986500     ZGre    G    A        0      0        2 
  22  chr22_41986500     ZHar    G    A        0      0        2 
  22  chr22_41986500   Sample    G    A        1      2        2 
  22  chr22_41989165     AAsi    C    T        0      0        2 
  22  chr22_41989165     AKia    C    T        0      0        2 
  22  chr22_41989165     AOna    C    T        0      0        2 
  22  chr22_41989165     ASom    C    T        0      0        2 
  22  chr22_41989165     HCab    C    T        1      2        2 
  22  chr22_41989165     HPrz    C    T        1      2        2 
  22  chr22_41989165     ZBoe    C    T        0      0        2 
  22  chr22_41989165     ZGre    C    T        0      0        2 
  22  chr22_41989165     ZHar    C    T        0      0        2 
  22  chr22_41989165   Sample    C    T        1      2        2 
  22  chr22_41993405     AAsi    T    C        0      0        2 
  22  chr22_41993405     AKia    T    C        0      0        2 
  22  chr22_41993405     AOna    T    C        0      0        2 
  22  chr22_41993405     ASom    T    C        0      0        2 
  22  chr22_41993405     HCab    T    C        0      0        2 
  22  chr22_41993405     HPrz    T    C        0      0        2 
  22  chr22_41993405     ZBoe    T    C      0.5      1        2 
  22  chr22_41993405     ZGre    T    C        0      0        2 
  22  chr22_41993405     ZHar    T    C        0      0        2 
  22  chr22_41993405   Sample    T    C        0      0        2 
  22  chr22_41995416     AAsi    G    A        0      0        2 
  22  chr22_41995416     AKia    G    A        0      0        2 
  22  chr22_41995416     AOna    G    A        0      0        2 
  22  chr22_41995416     ASom    G    A        0      0        2 
  22  chr22_41995416     HCab    G    A        0      0        2 
  22  chr22_41995416     HPrz    G    A        0      0        2 
  22  chr22_41995416     ZBoe    G    A        0      0        2 
  22  chr22_41995416     ZGre    G    A        1      2        2 
  22  chr22_41995416     ZHar    G    A        0      0        2 
  22  chr22_41995416   Sample    G    A        0      0        2 
  22  chr22_42001911     AAsi    T    C        0      0        2 
  22  chr22_42001911     AKia    T    C        0      0        2 
  22  chr22_42001911     AOna    T    C      0.5      1        2 
  22  chr22_42001911     ASom    T    C        0      0        2 
  22  chr22_42001911     HCab    T    C        0      0        2 
  22  chr22_42001911     HPrz    T    C        0      0        2 
  22  chr22_42001911     ZBoe    T    C        0      0        2 
  22  chr22_42001911     ZGre    T    C        0      0        2 
  22  chr22_42001911     ZHar    T    C        0      0        2 
  22  chr22_42001911   Sample    T    C        0      0        2 
  22  chr22_42003830     AAsi    T    G        0      0        2 
  22  chr22_42003830     AKia    T    G        0      0        2 
  22  chr22_42003830     AOna    T    G        0      0        2 
  22  chr22_42003830     ASom    T    G        0      0        2 
  22  chr22_42003830     HCab    T    G        1      2        2 
  22  chr22_42003830     HPrz    T    G        1      2        2 
  22  chr22_42003830     ZBoe    T    G        0      0        2 
  22  chr22_42003830     ZGre    T    G        0      0        2 
  22  chr22_42003830     ZHar    T    G        0      0        2 
  22  chr22_42003830   Sample    T    G        1      2        2 
  22  chr22_42006006     AAsi    T    C        0      0        2 
  22  chr22_42006006     AKia    T    C        0      0        2 
  22  chr22_42006006     AOna    T    C      0.5      1        2 
  22  chr22_42006006     ASom    T    C        0      0        2 
  22  chr22_42006006     HCab    T    C        0      0        2 
  22  chr22_42006006     HPrz    T    C        0      0        2 
  22  chr22_42006006     ZBoe    T    C        0      0        2 
  22  chr22_42006006     ZGre    T    C        0      0        2 
  22  chr22_42006006     ZHar    T    C        0      0        2 
  22  chr22_42006006   Sample    T    C        0      0        2 
  22  chr22_42007251     AAsi    C    T        0      0        2 
  22  chr22_42007251     AKia    C    T        0      0        2 
  22  chr22_42007251     AOna    C    T        0      0        2 
  22  chr22_42007251     ASom    C    T        0      0        2 
  22  chr22_42007251     HCab    C    T      0.5      1        2 
  22  chr22_42007251     HPrz    C    T        1      2        2 
  22  chr22_42007251     ZBoe    C    T        0      0        2 
  22  chr22_42007251     ZGre    C    T        0      0        2 
  22  chr22_42007251     ZHar    C    T        0      0        2 
  22  chr22_42007251   Sample    C    T        1      2        2 
  22  chr22_42016371     AAsi    T    C        0      0        2 
  22  chr22_42016371     AKia    T    C        0      0        2 
  22  chr22_42016371     AOna    T    C      0.5      1        2 
  22  chr22_42016371     ASom    T    C        0      0        2 
  22  chr22_42016371     HCab    T    C        0      0        2 
  22  chr22_42016371     HPrz    T    C        0      0        2 
  22  chr22_42016371     ZBoe    T    C        0      0        2 
  22  chr22_42016371     ZGre    T    C        0      0        2 
  22  chr22_42016371     ZHar    T    C        0      0        2 
  22  chr22_42016371   Sample    T    C        0      0        2 
  22  chr22_42023306     AAsi    C    G        0      0        2 
  22  chr22_42023306     AKia    C    G        1      2        2 
  22  chr22_42023306     AOna    C    G        0      0        2 
  22  chr22_42023306     ASom    C    G        0      0        2 
  22  chr22_42023306     HCab    C    G        0      0        2 
  22  chr22_42023306     HPrz    C    G        0      0        2 
  22  chr22_42023306     ZBoe    C    G        0      0        2 
  22  chr22_42023306     ZGre    C    G        0      0        2 
  22  chr22_42023306     ZHar    C    G        0      0        2 
  22  chr22_42023306   Sample    C    G        0      0        2 
  22  chr22_42024515     AAsi    C    T        0      0        2 
  22  chr22_42024515     AKia    C    T        0      0        2 
  22  chr22_42024515     AOna    C    T        0      0        2 
  22  chr22_42024515     ASom    C    T        0      0        2 
  22  chr22_42024515     HCab    C    T        0      0        2 
  22  chr22_42024515     HPrz    C    T        0      0        2 
  22  chr22_42024515     ZBoe    C    T        0      0        2 
  22  chr22_42024515     ZGre    C    T        0      0        2 
  22  chr22_42024515     ZHar    C    T      0.5      1        2 
  22  chr22_42024515   Sample    C    T        0      0        2 
  22  chr22_42031439     AAsi    A    G        0      0        2 
  22  chr22_42031439     AKia    A    G        0      0        2 
  22  chr22_42031439     AOna    A    G        0      0        2 
  22  chr22_42031439     ASom    A    G        0      0        2 
  22  chr22_42031439     HCab    A    G        0      0        2 
  22  chr22_42031439     HPrz    A    G        0      0        2 
  22  chr22_42031439     ZBoe    A    G        0      0        2 
  22  chr22_42031439     ZGre    A    G      0.5      1        2 
  22  chr22_42031439     ZHar    A    G        0      0        2 
  22  chr22_42031439   Sample    A    G        0      0        2 
  22  chr22_42035362     AAsi    A    G        0      0        2 
  22  chr22_42035362     AKia    A    G        0      0        2 
  22  chr22_42035362     AOna    A    G        0      0        2 
  22  chr22_42035362     ASom    A    G        0      0        2 
  22  chr22_42035362     HCab    A    G        1      2        2 
  22  chr22_42035362     HPrz    A    G        0      0        2 
  22  chr22_42035362     ZBoe    A    G        0      0        2 
  22  chr22_42035362     ZGre    A    G        0      0        2 
  22  chr22_42035362     ZHar    A    G        0      0        2 
  22  chr22_42035362   Sample    A    G        1      2        2 
  22  chr22_42042985     AAsi    C    T        0      0        2 
  22  chr22_42042985     AKia    C    T        0      0        2 
  22  chr22_42042985     AOna    C    T        0      0        2 
  22  chr22_42042985     ASom    C    T        0      0        2 
  22  chr22_42042985     HCab    C    T        0      0        2 
  22  chr22_42042985     HPrz    C    T        0      0        2 
  22  chr22_42042985     ZBoe    C    T      0.5      1        2 
  22  chr22_42042985     ZGre    C    T        0      0        2 
  22  chr22_42042985     ZHar    C    T        0      0        2 
  22  chr22_42042985   Sample    C    T        0      0        2 
  22  chr22_42046757     AAsi    T    G        0      0        2 
  22  chr22_42046757     AKia    T    G        0      0        2 
  22  chr22_42046757     AOna    T    G        0      0        2 
  22  chr22_42046757     ASom    T    G        0      0        2 
  22  chr22_42046757     HCab    T    G        1      2        2 
  22  chr22_42046757     HPrz    T    G        1      2        2 
  22  chr22_42046757     ZBoe    T    G        0      0        2 
  22  chr22_42046757     ZGre    T    G        0      0        2 
  22  chr22_42046757     ZHar    T    G        0      0        2 
  22  chr22_42046757   Sample    T    G        1      2        2 
  22  chr22_42059506     AAsi    T    C        0      0        2 
  22  chr22_42059506     AKia    T    C        0      0        2 
  22  chr22_42059506     AOna    T    C        0      0        2 
  22  chr22_42059506     ASom    T    C        0      0        2 
  22  chr22_42059506     HCab    T    C        1      2        2 
  22  chr22_42059506     HPrz    T    C        1      2        2 
  22  chr22_42059506     ZBoe    T    C        0      0        2 
  22  chr22_42059506     ZGre    T    C        0      0        2 
  22  chr22_42059506     ZHar    T    C        0      0        2 
  22  chr22_42059506   Sample    T    C        1      2        2 
  22  chr22_42061053     AAsi    T    C        1      2        2 
  22  chr22_42061053     AKia    T    C        0      0        2 
  22  chr22_42061053     AOna    T    C        0      0        2 
  22  chr22_42061053     ASom    T    C        1      2        2 
  22  chr22_42061053     HCab    T    C        0      0        2 
  22  chr22_42061053     HPrz    T    C        0      0        2 
  22  chr22_42061053     ZBoe    T    C        0      0        2 
  22  chr22_42061053     ZGre    T    C        0      0        2 
  22  chr22_42061053     ZHar    T    C        0      0        2 
  22  chr22_42061053   Sample    T    C        0      0        2 
  22  chr22_42067931     AAsi    C    T        0      0        2 
  22  chr22_42067931     AKia    C    T        0      0        2 
  22  chr22_42067931     AOna    C    T        0      0        2 
  22  chr22_42067931     ASom    C    T        0      0        2 
  22  chr22_42067931     HCab    C    T      0.5      1        2 
  22  chr22_42067931     HPrz    C    T        1      2        2 
  22  chr22_42067931     ZBoe    C    T        0      0        2 
  22  chr22_42067931     ZGre    C    T        0      0        2 
  22  chr22_42067931     ZHar    C    T        0      0        2 
  22  chr22_42067931   Sample    C    T        1      2        2 
  22  chr22_42075209     AAsi    A    G        0      0        2 
  22  chr22_42075209     AKia    A    G        0      0        2 
  22  chr22_42075209     AOna    A    G        0      0        2 
  22  chr22_42075209     ASom    A    G        0      0        2 
  22  chr22_42075209     HCab    A    G        1      2        2 
  22  chr22_42075209     HPrz    A    G        1      2        2 
  22  chr22_42075209     ZBoe    A    G        0      0        2 
  22  chr22_42075209     ZGre    A    G        0      0        2 
  22  chr22_42075209     ZHar    A    G        0      0        2 
  22  chr22_42075209   Sample    A    G        1      2        2 
  22  chr22_42077669     AAsi    C    G        0      0        2 
  22  chr22_42077669     AKia    C    G      0.5      1        2 
  22  chr22_42077669     AOna    C    G        1      2        2 
  22  chr22_42077669     ASom    C    G        0      0        2 
  22  chr22_42077669     HCab    C    G        0      0        2 
  22  chr22_42077669     HPrz    C    G        0      0        2 
  22  chr22_42077669     ZBoe    C    G        0      0        2 
  22  chr22_42077669     ZGre    C    G        0      0        2 
  22  chr22_42077669     ZHar    C    G        0      0        2 
  22  chr22_42077669   Sample    C    G        0      0        2 
  22  chr22_42082422     AAsi    T    C        0      0        2 
  22  chr22_42082422     AKia    T    C        0      0        2 
  22  chr22_42082422     AOna    T    C        0      0        2 
  22  chr22_42082422     ASom    T    C        0      0        2 
  22  chr22_42082422     HCab    T    C        0      0        2 
  22  chr22_42082422     HPrz    T    C        0      0        2 
  22  chr22_42082422     ZBoe    T    C      0.5      1        2 
  22  chr22_42082422     ZGre    T    C        0      0        2 
  22  chr22_42082422     ZHar    T    C        0      0        2 
  22  chr22_42082422   Sample    T    C        0      0        2 
  22  chr22_42090729     AAsi    C    T        0      0        2 
  22  chr22_42090729     AKia    C    T        0      0        2 
  22  chr22_42090729     AOna    C    T        0      0        2 
  22  chr22_42090729     ASom    C    T        0      0        2 
  22  chr22_42090729     HCab    C    T        1      2        2 
  22  chr22_42090729     HPrz    C    T        1      2        2 
  22  chr22_42090729     ZBoe    C    T        0      0        2 
  22  chr22_42090729     ZGre    C    T        0      0        2 
  22  chr22_42090729     ZHar    C    T        0      0        2 
  22  chr22_42090729   Sample    C    T        1      2        2 
  22  chr22_42092220     AAsi    T    C        0      0        2 
  22  chr22_42092220     AKia    T    C        0      0        2 
  22  chr22_42092220     AOna    T    C        0      0        2 
  22  chr22_42092220     ASom    T    C        0      0        2 
  22  chr22_42092220     HCab    T    C        1      2        2 
  22  chr22_42092220     HPrz    T    C        1      2        2 
  22  chr22_42092220     ZBoe    T    C        0      0        2 
  22  chr22_42092220     ZGre    T    C        0      0        2 
  22  chr22_42092220     ZHar    T    C        0      0        2 
  22  chr22_42092220   Sample    T    C        1      2        2 
  22  chr22_42096992     AAsi    A    C        0      0        2 
  22  chr22_42096992     AKia    A    C        0      0        2 
  22  chr22_42096992     AOna    A    C        0      0        2 
  22  chr22_42096992     ASom    A    C        0      0        2 
  22  chr22_42096992     HCab    A    C        1      2        2 
  22  chr22_42096992     HPrz    A    C        1      2        2 
  22  chr22_42096992     ZBoe    A    C        0      0        2 
  22  chr22_42096992     ZGre    A    C        0      0        2 
  22  chr22_42096992     ZHar    A    C        0      0        2 
  22  chr22_42096992   Sample    A    C        1      2        2 
  22  chr22_42097304     AAsi    G    C        0      0        2 
  22  chr22_42097304     AKia    G    C        0      0        2 
  22  chr22_42097304     AOna    G    C        0      0        2 
  22  chr22_42097304     ASom    G    C        0      0        2 
  22  chr22_42097304     HCab    G    C        0      0        2 
  22  chr22_42097304     HPrz    G    C        0      0        2 
  22  chr22_42097304     ZBoe    G    C        0      0        2 
  22  chr22_42097304     ZGre    G    C      0.5      1        2 
  22  chr22_42097304     ZHar    G    C        0      0        2 
  22  chr22_42097304   Sample    G    C        0      0        2 
  22  chr22_42107803     AAsi    G    A        0      0        2 
  22  chr22_42107803     AKia    G    A        0      0        2 
  22  chr22_42107803     AOna    G    A      0.5      1        2 
  22  chr22_42107803     ASom    G    A        0      0        2 
  22  chr22_42107803     HCab    G    A        0      0        2 
  22  chr22_42107803     HPrz    G    A        0      0        2 
  22  chr22_42107803     ZBoe    G    A        0      0        2 
  22  chr22_42107803     ZGre    G    A        0      0        2 
  22  chr22_42107803     ZHar    G    A        0      0        2 
  22  chr22_42107803   Sample    G    A        0      0        2 
  22  chr22_42115585     AAsi    C    G        0      0        2 
  22  chr22_42115585     AKia    C    G        1      2        2 
  22  chr22_42115585     AOna    C    G        0      0        2 
  22  chr22_42115585     ASom    C    G        0      0        2 
  22  chr22_42115585     HCab    C    G        0      0        2 
  22  chr22_42115585     HPrz    C    G        0      0        2 
  22  chr22_42115585     ZBoe    C    G        0      0        2 
  22  chr22_42115585     ZGre    C    G        0      0        2 
  22  chr22_42115585     ZHar    C    G        0      0        2 
  22  chr22_42115585   Sample    C    G        0      0        2 
  22  chr22_42125509     AAsi    G    A        0      0        2 
  22  chr22_42125509     AKia    G    A        1      2        2 
  22  chr22_42125509     AOna    G    A        1      2        2 
  22  chr22_42125509     ASom    G    A        0      0        2 
  22  chr22_42125509     HCab    G    A        0      0        2 
  22  chr22_42125509     HPrz    G    A        0      0        2 
  22  chr22_42125509     ZBoe    G    A        0      0        2 
  22  chr22_42125509     ZGre    G    A        0      0        2 
  22  chr22_42125509     ZHar    G    A        0      0        2 
  22  chr22_42125509   Sample    G    A        0      0        2 
  22  chr22_42126915     AAsi    A    G        0      0        2 
  22  chr22_42126915     AKia    A    G        0      0        2 
  22  chr22_42126915     AOna    A    G        0      0        2 
  22  chr22_42126915     ASom    A    G        0      0        2 
  22  chr22_42126915     HCab    A    G        1      2        2 
  22  chr22_42126915     HPrz    A    G        1      2        2 
  22  chr22_42126915     ZBoe    A    G        0      0        2 
  22  chr22_42126915     ZGre    A    G        0      0        2 
  22  chr22_42126915     ZHar    A    G        0      0        2 
  22  chr22_42126915   Sample    A    G        1      2        2 
  22  chr22_42133559     AAsi    G    C        0      0        2 
  22  chr22_42133559     AKia    G    C        0      0        2 
  22  chr22_42133559     AOna    G    C        0      0        2 
  22  chr22_42133559     ASom    G    C        0      0        2 
  22  chr22_42133559     HCab    G    C        0      0        2 
  22  chr22_42133559     HPrz    G    C        0      0        2 
  22  chr22_42133559     ZBoe    G    C      0.5      1        2 
  22  chr22_42133559     ZGre    G    C        0      0        2 
  22  chr22_42133559     ZHar    G    C        0      0        2 
  22  chr22_42133559   Sample    G    C        0      0        2 
  22  chr22_42134724     AAsi    G    A        0      0        2 
  22  chr22_42134724     AKia    G    A        0      0        2 
  22  chr22_42134724     AOna    G    A        0      0        2 
  22  chr22_42134724     ASom    G    A        0      0        2 
  22  chr22_42134724     HCab    G    A        1      2        2 
  22  chr22_42134724     HPrz    G    A        1      2        2 
  22  chr22_42134724     ZBoe    G    A        0      0        2 
  22  chr22_42134724     ZGre    G    A        0      0        2 
  22  chr22_42134724     ZHar    G    A        0      0        2 
  22  chr22_42134724   Sample    G    A        1      2        2 
  22  chr22_42141819     AAsi    A    C        0      0        2 
  22  chr22_42141819     AKia    A    C        0      0        2 
  22  chr22_42141819     AOna    A    C        0      0        2 
  22  chr22_42141819     ASom    A    C        0      0        2 
  22  chr22_42141819     HCab    A    C      0.5      1        2 
  22  chr22_42141819     HPrz    A    C        1      2        2 
  22  chr22_42141819     ZBoe    A    C        0      0        2 
  22  chr22_42141819     ZGre    A    C        0      0        2 
  22  chr22_42141819     ZHar    A    C        0      0        2 
  22  chr22_42141819   Sample    A    C        0      0        2 
  22  chr22_42144028     AAsi    G    A        0      0        2 
  22  chr22_42144028     AKia    G    A        0      0        2 
  22  chr22_42144028     AOna    G    A        0      0        2 
  22  chr22_42144028     ASom    G    A        0      0        2 
  22  chr22_42144028     HCab    G    A        0      0        2 
  22  chr22_42144028     HPrz    G    A        0      0        2 
  22  chr22_42144028     ZBoe    G    A        0      0        2 
  22  chr22_42144028     ZGre    G    A      0.5      1        2 
  22  chr22_42144028     ZHar    G    A        0      0        2 
  22  chr22_42144028   Sample    G    A        0      0        2 
  22  chr22_42146756     AAsi    A    G      0.5      1        2 
  22  chr22_42146756     AKia    A    G        0      0        2 
  22  chr22_42146756     AOna    A    G        0      0        2 
  22  chr22_42146756     ASom    A    G        0      0        2 
  22  chr22_42146756     HCab    A    G        0      0        2 
  22  chr22_42146756     HPrz    A    G        0      0        2 
  22  chr22_42146756     ZBoe    A    G        0      0        2 
  22  chr22_42146756     ZGre    A    G        0      0        2 
  22  chr22_42146756     ZHar    A    G        0      0        2 
  22  chr22_42146756   Sample    A    G        0      0        2 
  22  chr22_42147262     AAsi    T    C        0      0        2 
  22  chr22_42147262     AKia    T    C        0      0        2 
  22  chr22_42147262     AOna    T    C        0      0        2 
  22  chr22_42147262     ASom    T    C        0      0        2 
  22  chr22_42147262     HCab    T    C        1      2        2 
  22  chr22_42147262     HPrz    T    C        1      2        2 
  22  chr22_42147262     ZBoe    T    C        0      0        2 
  22  chr22_42147262     ZGre    T    C        0      0        2 
  22  chr22_42147262     ZHar    T    C        0      0        2 
  22  chr22_42147262   Sample    T    C        1      2        2 
  22  chr22_42151678     AAsi    G    T        0      0        2 
  22  chr22_42151678     AKia    G    T        0      0        2 
  22  chr22_42151678     AOna    G    T        0      0        2 
  22  chr22_42151678     ASom    G    T        0      0        2 
  22  chr22_42151678     HCab    G    T        0      0        2 
  22  chr22_42151678     HPrz    G    T        0      0        2 
  22  chr22_42151678     ZBoe    G    T      0.5      1        2 
  22  chr22_42151678     ZGre    G    T        1      2        2 
  22  chr22_42151678     ZHar    G    T        0      0        2 
  22  chr22_42151678   Sample    G    T        0      0        2 
  22  chr22_42159189     AAsi    T    C        0      0        2 
  22  chr22_42159189     AKia    T    C        0      0        2 
  22  chr22_42159189     AOna    T    C        0      0        2 
  22  chr22_42159189     ASom    T    C        0      0        2 
  22  chr22_42159189     HCab    T    C      0.5      1        2 
  22  chr22_42159189     HPrz    T    C        1      2        2 
  22  chr22_42159189     ZBoe    T    C        0      0        2 
  22  chr22_42159189     ZGre    T    C        0      0        2 
  22  chr22_42159189     ZHar    T    C        0      0        2 
  22  chr22_42159189   Sample    T    C        1      2        2 
  22  chr22_42164448     AAsi    A    G        0      0        2 
  22  chr22_42164448     AKia    A    G        0      0        2 
  22  chr22_42164448     AOna    A    G        1      2        2 
  22  chr22_42164448     ASom    A    G        0      0        2 
  22  chr22_42164448     HCab    A    G        0      0        2 
  22  chr22_42164448     HPrz    A    G        0      0        2 
  22  chr22_42164448     ZBoe    A    G        0      0        2 
  22  chr22_42164448     ZGre    A    G        0      0        2 
  22  chr22_42164448     ZHar    A    G        0      0        2 
  22  chr22_42164448   Sample    A    G        0      0        2 
  22  chr22_42168408     AAsi    G    C        0      0        2 
  22  chr22_42168408     AKia    G    C        0      0        2 
  22  chr22_42168408     AOna    G    C        0      0        2 
  22  chr22_42168408     ASom    G    C        0      0        2 
  22  chr22_42168408     HCab    G    C        0      0        2 
  22  chr22_42168408     HPrz    G    C        0      0        2 
  22  chr22_42168408     ZBoe    G    C      0.5      1        2 
  22  chr22_42168408     ZGre    G    C        0      0        2 
  22  chr22_42168408     ZHar    G    C        0      0        2 
  22  chr22_42168408   Sample    G    C        0      0        2 
  22  chr22_42168662     AAsi    A    C        0      0        2 
  22  chr22_42168662     AKia    A    C        0      0        2 
  22  chr22_42168662     AOna    A    C        0      0        2 
  22  chr22_42168662     ASom    A    C        0      0        2 
  22  chr22_42168662     HCab    A    C        0      0        2 
  22  chr22_42168662     HPrz    A    C        0      0        2 
  22  chr22_42168662     ZBoe    A    C        0      0        2 
  22  chr22_42168662     ZGre    A    C        0      0        2 
  22  chr22_42168662     ZHar    A    C        1      2        2 
  22  chr22_42168662   Sample    A    C        0      0        2 
  22  chr22_42172129     AAsi    T    G        0      0        2 
  22  chr22_42172129     AKia    T    G        0      0        2 
  22  chr22_42172129     AOna    T    G        0      0        2 
  22  chr22_42172129     ASom    T    G        0      0        2 
  22  chr22_42172129     HCab    T    G        0      0        2 
  22  chr22_42172129     HPrz    T    G        0      0        2 
  22  chr22_42172129     ZBoe    T    G      0.5      1        2 
  22  chr22_42172129     ZGre    T    G        0      0        2 
  22  chr22_42172129     ZHar    T    G        0      0        2 
  22  chr22_42172129   Sample    T    G        0      0        2 
  22  chr22_42174160     AAsi    T    C        0      0        2 
  22  chr22_42174160     AKia    T    C        0      0        2 
  22  chr22_42174160     AOna    T    C      0.5      1        2 
  22  chr22_42174160     ASom    T    C        0      0        2 
  22  chr22_42174160     HCab    T    C        0      0        2 
  22  chr22_42174160     HPrz    T    C        0      0        2 
  22  chr22_42174160     ZBoe    T    C        0      0        2 
  22  chr22_42174160     ZGre    T    C        0      0        2 
  22  chr22_42174160     ZHar    T    C        0      0        2 
  22  chr22_42174160   Sample    T    C        0      0        2 
  22  chr22_42177611     AAsi    G    A        1      2        2 
  22  chr22_42177611     AKia    G    A        0      0        2 
  22  chr22_42177611     AOna    G    A        0      0        2 
  22  chr22_42177611     ASom    G    A        1      2        2 
  22  chr22_42177611     HCab    G    A        0      0        2 
  22  chr22_42177611     HPrz    G    A        0      0        2 
  22  chr22_42177611     ZBoe    G    A        0      0        2 
  22  chr22_42177611     ZGre    G    A        0      0        2 
  22  chr22_42177611     ZHar    G    A        0      0        2 
  22  chr22_42177611   Sample    G    A        0      0        2 
  22  chr22_42179738     AAsi    C    T        0      0        2 
  22  chr22_42179738     AKia    C    T        0      0        2 
  22  chr22_42179738     AOna    C    T        0      0        2 
  22  chr22_42179738     ASom    C    T        0      0        2 
  22  chr22_42179738     HCab    C    T        0      0        2 
  22  chr22_42179738     HPrz    C    T        0      0        2 
  22  chr22_42179738     ZBoe    C    T      0.5      1        2 
  22  chr22_42179738     ZGre    C    T        0      0        2 
  22  chr22_42179738     ZHar    C    T        0      0        2 
  22  chr22_42179738   Sample    C    T        0      0        2 
  22  chr22_42179884     AAsi    A    C        0      0        2 
  22  chr22_42179884     AKia    A    C        0      0        2 
  22  chr22_42179884     AOna    A    C        0      0        2 
  22  chr22_42179884     ASom    A    C        0      0        2 
  22  chr22_42179884     HCab    A    C        0      0        2 
  22  chr22_42179884     HPrz    A    C        0      0        2 
  22  chr22_42179884     ZBoe    A    C        0      0        2 
  22  chr22_42179884     ZGre    A    C        1      2        2 
  22  chr22_42179884     ZHar    A    C        0      0        2 
  22  chr22_42179884   Sample    A    C        0      0        2 
  22  chr22_42182649     AAsi    A    G        0      0        2 
  22  chr22_42182649     AKia    A    G        0      0        2 
  22  chr22_42182649     AOna    A    G        0      0        2 
  22  chr22_42182649     ASom    A    G        0      0        2 
  22  chr22_42182649     HCab    A    G        0      0        2 
  22  chr22_42182649     HPrz    A    G        0      0        2 
  22  chr22_42182649     ZBoe    A    G      0.5      1        2 
  22  chr22_42182649     ZGre    A    G        0      0        2 
  22  chr22_42182649     ZHar    A    G        0      0        2 
  22  chr22_42182649   Sample    A    G        0      0        2 
  22  chr22_42185118     AAsi    C    T        0      0        2 
  22  chr22_42185118     AKia    C    T        0      0        2 
  22  chr22_42185118     AOna    C    T      0.5      1        2 
  22  chr22_42185118     ASom    C    T        0      0        2 
  22  chr22_42185118     HCab    C    T        0      0        2 
  22  chr22_42185118     HPrz    C    T        0      0        2 
  22  chr22_42185118     ZBoe    C    T        0      0        2 
  22  chr22_42185118     ZGre    C    T        0      0        2 
  22  chr22_42185118     ZHar    C    T        0      0        2 
  22  chr22_42185118   Sample    C    T        0      0        2 
  22  chr22_42187784     AAsi    T    C        0      0        2 
  22  chr22_42187784     AKia    T    C        0      0        2 
  22  chr22_42187784     AOna    T    C        0      0        2 
  22  chr22_42187784     ASom    T    C        0      0        2 
  22  chr22_42187784     HCab    T    C      0.5      1        2 
  22  chr22_42187784     HPrz    T    C        1      2        2 
  22  chr22_42187784     ZBoe    T    C        0      0        2 
  22  chr22_42187784     ZGre    T    C        0      0        2 
  22  chr22_42187784     ZHar    T    C        0      0        2 
  22  chr22_42187784   Sample    T    C        0      0        2 
  22  chr22_42193678     AAsi    T    C        0      0        2 
  22  chr22_42193678     AKia    T    C        0      0        2 
  22  chr22_42193678     AOna    T    C        0      0        2 
  22  chr22_42193678     ASom    T    C        0      0        2 
  22  chr22_42193678     HCab    T    C        0      0        2 
  22  chr22_42193678     HPrz    T    C        0      0        2 
  22  chr22_42193678     ZBoe    T    C        0      0        2 
  22  chr22_42193678     ZGre    T    C        0      0        2 
  22  chr22_42193678     ZHar    T    C        1      2        2 
  22  chr22_42193678   Sample    T    C        0      0        2 
  22  chr22_42196971     AAsi    G    A        0      0        2 
  22  chr22_42196971     AKia    G    A        0      0        2 
  22  chr22_42196971     AOna    G    A        0      0        2 
  22  chr22_42196971     ASom    G    A        0      0        2 
  22  chr22_42196971     HCab    G    A        0      0        2 
  22  chr22_42196971     HPrz    G    A        0      0        2 
  22  chr22_42196971     ZBoe    G    A        0      0        2 
  22  chr22_42196971     ZGre    G    A      0.5      1        2 
  22  chr22_42196971     ZHar    G    A        1      2        2 
  22  chr22_42196971   Sample    G    A        0      0        2 
  22  chr22_42201009     AAsi    C    T        0      0        2 
  22  chr22_42201009     AKia    C    T        0      0        2 
  22  chr22_42201009     AOna    C    T        0      0        2 
  22  chr22_42201009     ASom    C    T        0      0        2 
  22  chr22_42201009     HCab    C    T        1      2        2 
  22  chr22_42201009     HPrz    C    T        1      2        2 
  22  chr22_42201009     ZBoe    C    T        0      0        2 
  22  chr22_42201009     ZGre    C    T        0      0        2 
  22  chr22_42201009     ZHar    C    T        0      0        2 
  22  chr22_42201009   Sample    C    T        1      2        2 
  22  chr22_42212645     AAsi    G    T        0      0        2 
  22  chr22_42212645     AKia    G    T        0      0        2 
  22  chr22_42212645     AOna    G    T        0      0        2 
  22  chr22_42212645     ASom    G    T        0      0        2 
  22  chr22_42212645     HCab    G    T        1      2        2 
  22  chr22_42212645     HPrz    G    T        1      2        2 
  22  chr22_42212645     ZBoe    G    T        0      0        2 
  22  chr22_42212645     ZGre    G    T        0      0        2 
  22  chr22_42212645     ZHar    G    T        0      0        2 
  22  chr22_42212645   Sample    G    T        1      2        2 
  22  chr22_42216196     AAsi    T    C        0      0        2 
  22  chr22_42216196     AKia    T    C      0.5      1        2 
  22  chr22_42216196     AOna    T    C        1      2        2 
  22  chr22_42216196     ASom    T    C        0      0        2 
  22  chr22_42216196     HCab    T    C        0      0        2 
  22  chr22_42216196     HPrz    T    C        0      0        2 
  22  chr22_42216196     ZBoe    T    C        0      0        2 
  22  chr22_42216196     ZGre    T    C        0      0        2 
  22  chr22_42216196     ZHar    T    C        0      0        2 
  22  chr22_42216196   Sample    T    C        0      0        2 
  22  chr22_42216461     AAsi    G    T        0      0        2 
  22  chr22_42216461     AKia    G    T        0      0        2 
  22  chr22_42216461     AOna    G    T        0      0        2 
  22  chr22_42216461     ASom    G    T        0      0        2 
  22  chr22_42216461     HCab    G    T        1      2        2 
  22  chr22_42216461     HPrz    G    T        0      0        2 
  22  chr22_42216461     ZBoe    G    T        0      0        2 
  22  chr22_42216461     ZGre    G    T        0      0        2 
  22  chr22_42216461     ZHar    G    T        0      0        2 
  22  chr22_42216461   Sample    G    T        0      0        2 
  22  chr22_42218632     AAsi    C    A        0      0        2 
  22  chr22_42218632     AKia    C    A        0      0        2 
  22  chr22_42218632     AOna    C    A        0      0        2 
  22  chr22_42218632     ASom    C    A        0      0        2 
  22  chr22_42218632     HCab    C    A        0      0        2 
  22  chr22_42218632     HPrz    C    A        0      0        2 
  22  chr22_42218632     ZBoe    C    A        1      2        2 
  22  chr22_42218632     ZGre    C    A        0      0        2 
  22  chr22_42218632     ZHar    C    A        0      0        2 
  22  chr22_42218632   Sample    C    A        0      0        2 
  22  chr22_42236346     AAsi    G    A        1      2        2 
  22  chr22_42236346     AKia    G    A        0      0        2 
  22  chr22_42236346     AOna    G    A        0      0        2 
  22  chr22_42236346     ASom    G    A        1      2        2 
  22  chr22_42236346     HCab    G    A        0      0        2 
  22  chr22_42236346     HPrz    G    A        0      0        2 
  22  chr22_42236346     ZBoe    G    A        1      2        2 
  22  chr22_42236346     ZGre    G    A        1      2        2 
  22  chr22_42236346     ZHar    G    A        1      2        2 
  22  chr22_42236346   Sample    G    A        0      0        2 
  22  chr22_42236350     AAsi    C    T        0      0        2 
  22  chr22_42236350     AKia    C    T        0      0        2 
  22  chr22_42236350     AOna    C    T        0      0        2 
  22  chr22_42236350     ASom    C    T        0      0        2 
  22  chr22_42236350     HCab    C    T        0      0        2 
  22  chr22_42236350     HPrz    C    T        0      0        2 
  22  chr22_42236350     ZBoe    C    T        0      0        2 
  22  chr22_42236350     ZGre    C    T        0      0        2 
  22  chr22_42236350     ZHar    C    T        1      2        2 
  22  chr22_42236350   Sample    C    T        0      0        2 
  22  chr22_42237266     AAsi    G    A        0      0        2 
  22  chr22_42237266     AKia    G    A        0      0        2 
  22  chr22_42237266     AOna    G    A        0      0        2 
  22  chr22_42237266     ASom    G    A        0      0        2 
  22  chr22_42237266     HCab    G    A        0      0        2 
  22  chr22_42237266     HPrz    G    A        0      0        2 
  22  chr22_42237266     ZBoe    G    A        0      0        2 
  22  chr22_42237266     ZGre    G    A        1      2        2 
  22  chr22_42237266     ZHar    G    A        0      0        2 
  22  chr22_42237266   Sample    G    A        0      0        2 
  22  chr22_42247252     AAsi    A    G        0      0        2 
  22  chr22_42247252     AKia    A    G        0      0        2 
  22  chr22_42247252     AOna    A    G        0      0        2 
  22  chr22_42247252     ASom    A    G        0      0        2 
  22  chr22_42247252     HCab    A    G        0      0        2 
  22  chr22_42247252     HPrz    A    G        0      0        2 
  22  chr22_42247252     ZBoe    A    G        0      0        2 
  22  chr22_42247252     ZGre    A    G      0.5      1        2 
  22  chr22_42247252     ZHar    A    G        0      0        2 
  22  chr22_42247252   Sample    A    G        0      0        2 
  22  chr22_42250221     AAsi    C    T      0.5      1        2 
  22  chr22_42250221     AKia    C    T      0.5      1        2 
  22  chr22_42250221     AOna    C    T        0      0        2 
  22  chr22_42250221     ASom    C    T      0.5      1        2 
  22  chr22_42250221     HCab    C    T        0      0        2 
  22  chr22_42250221     HPrz    C    T        0      0        2 
  22  chr22_42250221     ZBoe    C    T      0.5      1        2 
  22  chr22_42250221     ZGre    C    T        0      0        2 
  22  chr22_42250221     ZHar    C    T        0      0        2 
  22  chr22_42250221   Sample    C    T        0      0        2 
  22  chr22_42252369     AAsi    G    C        0      0        2 
  22  chr22_42252369     AKia    G    C      0.5      1        2 
  22  chr22_42252369     AOna    G    C        1      2        2 
  22  chr22_42252369     ASom    G    C        0      0        2 
  22  chr22_42252369     HCab    G    C        1      2        2 
  22  chr22_42252369     HPrz    G    C        1      2        2 
  22  chr22_42252369     ZBoe    G    C        0      0        2 
  22  chr22_42252369     ZGre    G    C        0      0        2 
  22  chr22_42252369     ZHar    G    C        0      0        2 
  22  chr22_42252369   Sample    G    C        1      2        2 
  22  chr22_42252886     AAsi    G    A        0      0        2 
  22  chr22_42252886     AKia    G    A        0      0        2 
  22  chr22_42252886     AOna    G    A      0.5      1        2 
  22  chr22_42252886     ASom    G    A        0      0        2 
  22  chr22_42252886     HCab    G    A        0      0        2 
  22  chr22_42252886     HPrz    G    A        0      0        2 
  22  chr22_42252886     ZBoe    G    A        0      0        2 
  22  chr22_42252886     ZGre    G    A        0      0        2 
  22  chr22_42252886     ZHar    G    A        0      0        2 
  22  chr22_42252886   Sample    G    A        0      0        2 
  22  chr22_42254236     AAsi    G    A        0      0        2 
  22  chr22_42254236     AKia    G    A        0      0        2 
  22  chr22_42254236     AOna    G    A        0      0        2 
  22  chr22_42254236     ASom    G    A        0      0        2 
  22  chr22_42254236     HCab    G    A        0      0        2 
  22  chr22_42254236     HPrz    G    A        0      0        2 
  22  chr22_42254236     ZBoe    G    A      0.5      1        2 
  22  chr22_42254236     ZGre    G    A        0      0        2 
  22  chr22_42254236     ZHar    G    A        0      0        2 
  22  chr22_42254236   Sample    G    A        0      0        2 
  22  chr22_42272891     AAsi    G    A        0      0        2 
  22  chr22_42272891     AKia    G    A        0      0        2 
  22  chr22_42272891     AOna    G    A        0      0        2 
  22  chr22_42272891     ASom    G    A        0      0        2 
  22  chr22_42272891     HCab    G    A      0.5      1        2 
  22  chr22_42272891     HPrz    G    A        1      2        2 
  22  chr22_42272891     ZBoe    G    A        0      0        2 
  22  chr22_42272891     ZGre    G    A        0      0        2 
  22  chr22_42272891     ZHar    G    A        0      0        2 
  22  chr22_42272891   Sample    G    A        1      2        2 
  22  chr22_42273985     AAsi    A    G        0      0        2 
  22  chr22_42273985     AKia    A    G        0      0        2 
  22  chr22_42273985     AOna    A    G        0      0        2 
  22  chr22_42273985     ASom    A    G        0      0        2 
  22  chr22_42273985     HCab    A    G        0      0        2 
  22  chr22_42273985     HPrz    A    G        0      0        2 
  22  chr22_42273985     ZBoe    A    G        0      0        2 
  22  chr22_42273985     ZGre    A    G        0      0        2 
  22  chr22_42273985     ZHar    A    G      0.5      1        2 
  22  chr22_42273985   Sample    A    G        0      0        2 
  22  chr22_42279571     AAsi    G    A        0      0        2 
  22  chr22_42279571     AKia    G    A        0      0        2 
  22  chr22_42279571     AOna    G    A        0      0        2 
  22  chr22_42279571     ASom    G    A        0      0        2 
  22  chr22_42279571     HCab    G    A        1      2        2 
  22  chr22_42279571     HPrz    G    A        1      2        2 
  22  chr22_42279571     ZBoe    G    A        0      0        2 
  22  chr22_42279571     ZGre    G    A        0      0        2 
  22  chr22_42279571     ZHar    G    A        0      0        2 
  22  chr22_42279571   Sample    G    A        1      2        2 
  22  chr22_42281250     AAsi    T    G        0      0        2 
  22  chr22_42281250     AKia    T    G        0      0        2 
  22  chr22_42281250     AOna    T    G        0      0        2 
  22  chr22_42281250     ASom    T    G        0      0        2 
  22  chr22_42281250     HCab    T    G        0      0        2 
  22  chr22_42281250     HPrz    T    G        0      0        2 
  22  chr22_42281250     ZBoe    T    G      0.5      1        2 
  22  chr22_42281250     ZGre    T    G        0      0        2 
  22  chr22_42281250     ZHar    T    G        0      0        2 
  22  chr22_42281250   Sample    T    G        0      0        2 
  22  chr22_42288191     AAsi    G    C        0      0        2 
  22  chr22_42288191     AKia    G    C        0      0        2 
  22  chr22_42288191     AOna    G    C        0      0        2 
  22  chr22_42288191     ASom    G    C        0      0        2 
  22  chr22_42288191     HCab    G    C        0      0        2 
  22  chr22_42288191     HPrz    G    C        1      2        2 
  22  chr22_42288191     ZBoe    G    C        0      0        2 
  22  chr22_42288191     ZGre    G    C        0      0        2 
  22  chr22_42288191     ZHar    G    C        0      0        2 
  22  chr22_42288191   Sample    G    C        0      0        2 
  22  chr22_42303868     AAsi    A    C        0      0        2 
  22  chr22_42303868     AKia    A    C        0      0        2 
  22  chr22_42303868     AOna    A    C        0      0        2 
  22  chr22_42303868     ASom    A    C        0      0        2 
  22  chr22_42303868     HCab    A    C        0      0        2 
  22  chr22_42303868     HPrz    A    C        0      0        2 
  22  chr22_42303868     ZBoe    A    C        1      2        2 
  22  chr22_42303868     ZGre    A    C        0      0        2 
  22  chr22_42303868     ZHar    A    C      0.5      1        2 
  22  chr22_42303868   Sample    A    C        0      0        2 
  22  chr22_42304824     AAsi    C    T        0      0        2 
  22  chr22_42304824     AKia    C    T        0      0        2 
  22  chr22_42304824     AOna    C    T        0      0        2 
  22  chr22_42304824     ASom    C    T        0      0        2 
  22  chr22_42304824     HCab    C    T        0      0        2 
  22  chr22_42304824     HPrz    C    T        0      0        2 
  22  chr22_42304824     ZBoe    C    T        0      0        2 
  22  chr22_42304824     ZGre    C    T      0.5      1        2 
  22  chr22_42304824     ZHar    C    T        0      0        2 
  22  chr22_42304824   Sample    C    T        0      0        2 
  22  chr22_42305818     AAsi    T    C        0      0        2 
  22  chr22_42305818     AKia    T    C        0      0        2 
  22  chr22_42305818     AOna    T    C        0      0        2 
  22  chr22_42305818     ASom    T    C        0      0        2 
  22  chr22_42305818     HCab    T    C        0      0        2 
  22  chr22_42305818     HPrz    T    C        0      0        2 
  22  chr22_42305818     ZBoe    T    C        1      2        2 
  22  chr22_42305818     ZGre    T    C        0      0        2 
  22  chr22_42305818     ZHar    T    C        0      0        2 
  22  chr22_42305818   Sample    T    C        0      0        2 
  22  chr22_42306280     AAsi    A    C        0      0        2 
  22  chr22_42306280     AKia    A    C        0      0        2 
  22  chr22_42306280     AOna    A    C        0      0        2 
  22  chr22_42306280     ASom    A    C        0      0        2 
  22  chr22_42306280     HCab    A    C        1      2        2 
  22  chr22_42306280     HPrz    A    C        1      2        2 
  22  chr22_42306280     ZBoe    A    C        0      0        2 
  22  chr22_42306280     ZGre    A    C        0      0        2 
  22  chr22_42306280     ZHar    A    C      0.5      1        2 
  22  chr22_42306280   Sample    A    C        1      2        2 
  22  chr22_42314419     AAsi    A    C        0      0        2 
  22  chr22_42314419     AKia    A    C        1      2        2 
  22  chr22_42314419     AOna    A    C        0      0        2 
  22  chr22_42314419     ASom    A    C        0      0        2 
  22  chr22_42314419     HCab    A    C        0      0        2 
  22  chr22_42314419     HPrz    A    C        0      0        2 
  22  chr22_42314419     ZBoe    A    C        0      0        2 
  22  chr22_42314419     ZGre    A    C        0      0        2 
  22  chr22_42314419     ZHar    A    C        0      0        2 
```
