## Supplementary File 8. Zonkey (Schubert et al. 2017) report for donkey specimen Ancient8. for "No genetic evidence yet for hinnies at Mazongshan (400-160 BCE), northwestern China": incl_ts.frq.strat (part 261 of 313)

```
  22  chr22_42314419   Sample    A    C        0      0        2 
  22  chr22_42314608     AAsi    A    C        0      0        2 
  22  chr22_42314608     AKia    A    C        0      0        2 
  22  chr22_42314608     AOna    A    C        0      0        2 
  22  chr22_42314608     ASom    A    C        0      0        2 
  22  chr22_42314608     HCab    A    C      0.5      1        2 
  22  chr22_42314608     HPrz    A    C        0      0        2 
  22  chr22_42314608     ZBoe    A    C        0      0        2 
  22  chr22_42314608     ZGre    A    C        0      0        2 
  22  chr22_42314608     ZHar    A    C        0      0        2 
  22  chr22_42314608   Sample    A    C        1      2        2 
  22  chr22_42317165     AAsi    C    T        0      0        2 
  22  chr22_42317165     AKia    C    T        0      0        2 
  22  chr22_42317165     AOna    C    T        0      0        2 
  22  chr22_42317165     ASom    C    T        0      0        2 
  22  chr22_42317165     HCab    C    T        1      2        2 
  22  chr22_42317165     HPrz    C    T        1      2        2 
  22  chr22_42317165     ZBoe    C    T        0      0        2 
  22  chr22_42317165     ZGre    C    T        0      0        2 
  22  chr22_42317165     ZHar    C    T        0      0        2 
  22  chr22_42317165   Sample    C    T        1      2        2 
  22  chr22_42322348     AAsi    T    C        0      0        2 
  22  chr22_42322348     AKia    T    C        0      0        2 
  22  chr22_42322348     AOna    T    C        0      0        2 
  22  chr22_42322348     ASom    T    C        0      0        2 
  22  chr22_42322348     HCab    T    C        0      0        2 
  22  chr22_42322348     HPrz    T    C        0      0        2 
  22  chr22_42322348     ZBoe    T    C      0.5      1        2 
  22  chr22_42322348     ZGre    T    C        0      0        2 
  22  chr22_42322348     ZHar    T    C        0      0        2 
  22  chr22_42322348   Sample    T    C        0      0        2 
  22  chr22_42333577     AAsi    A    G        0      0        2 
  22  chr22_42333577     AKia    A    G        0      0        2 
  22  chr22_42333577     AOna    A    G        0      0        2 
  22  chr22_42333577     ASom    A    G        0      0        2 
  22  chr22_42333577     HCab    A    G        0      0        2 
  22  chr22_42333577     HPrz    A    G        0      0        2 
  22  chr22_42333577     ZBoe    A    G        0      0        2 
  22  chr22_42333577     ZGre    A    G      0.5      1        2 
  22  chr22_42333577     ZHar    A    G        0      0        2 
  22  chr22_42333577   Sample    A    G        0      0        2 
  22  chr22_42346017     AAsi    C    T      0.5      1        2 
  22  chr22_42346017     AKia    C    T        0      0        2 
  22  chr22_42346017     AOna    C    T        0      0        2 
  22  chr22_42346017     ASom    C    T        0      0        2 
  22  chr22_42346017     HCab    C    T        0      0        2 
  22  chr22_42346017     HPrz    C    T        0      0        2 
  22  chr22_42346017     ZBoe    C    T        0      0        2 
  22  chr22_42346017     ZGre    C    T        0      0        2 
  22  chr22_42346017     ZHar    C    T        0      0        2 
  22  chr22_42346017   Sample    C    T        0      0        2 
  22  chr22_42348473     AAsi    A    G        0      0        2 
  22  chr22_42348473     AKia    A    G        0      0        2 
  22  chr22_42348473     AOna    A    G        0      0        2 
  22  chr22_42348473     ASom    A    G        0      0        2 
  22  chr22_42348473     HCab    A    G        0      0        2 
  22  chr22_42348473     HPrz    A    G        0      0        2 
  22  chr22_42348473     ZBoe    A    G        0      0        2 
  22  chr22_42348473     ZGre    A    G      0.5      1        2 
  22  chr22_42348473     ZHar    A    G        0      0        2 
  22  chr22_42348473   Sample    A    G        0      0        2 
  22  chr22_42351851     AAsi    G    T        0      0        2 
  22  chr22_42351851     AKia    G    T        0      0        2 
  22  chr22_42351851     AOna    G    T        0      0        2 
  22  chr22_42351851     ASom    G    T        0      0        2 
  22  chr22_42351851     HCab    G    T        1      2        2 
  22  chr22_42351851     HPrz    G    T        1      2        2 
  22  chr22_42351851     ZBoe    G    T        0      0        2 
  22  chr22_42351851     ZGre    G    T        0      0        2 
  22  chr22_42351851     ZHar    G    T        0      0        2 
  22  chr22_42351851   Sample    G    T        1      2        2 
  22  chr22_42355705     AAsi    A    G        0      0        2 
  22  chr22_42355705     AKia    A    G        0      0        2 
  22  chr22_42355705     AOna    A    G        0      0        2 
  22  chr22_42355705     ASom    A    G        0      0        2 
  22  chr22_42355705     HCab    A    G        1      2        2 
  22  chr22_42355705     HPrz    A    G        1      2        2 
  22  chr22_42355705     ZBoe    A    G        0      0        2 
  22  chr22_42355705     ZGre    A    G        0      0        2 
  22  chr22_42355705     ZHar    A    G        0      0        2 
  22  chr22_42355705   Sample    A    G        1      2        2 
  22  chr22_42359749     AAsi    G    C        0      0        2 
  22  chr22_42359749     AKia    G    C        0      0        2 
  22  chr22_42359749     AOna    G    C        0      0        2 
  22  chr22_42359749     ASom    G    C        0      0        2 
  22  chr22_42359749     HCab    G    C        0      0        2 
  22  chr22_42359749     HPrz    G    C        0      0        2 
  22  chr22_42359749     ZBoe    G    C      0.5      1        2 
  22  chr22_42359749     ZGre    G    C        0      0        2 
  22  chr22_42359749     ZHar    G    C        0      0        2 
  22  chr22_42359749   Sample    G    C        0      0        2 
  22  chr22_42376314     AAsi    G    A        0      0        2 
  22  chr22_42376314     AKia    G    A        0      0        2 
  22  chr22_42376314     AOna    G    A        0      0        2 
  22  chr22_42376314     ASom    G    A        0      0        2 
  22  chr22_42376314     HCab    G    A        0      0        2 
  22  chr22_42376314     HPrz    G    A        0      0        2 
  22  chr22_42376314     ZBoe    G    A        0      0        2 
  22  chr22_42376314     ZGre    G    A        0      0        2 
  22  chr22_42376314     ZHar    G    A      0.5      1        2 
  22  chr22_42376314   Sample    G    A        0      0        2 
  22  chr22_42377640     AAsi    G    A        0      0        2 
  22  chr22_42377640     AKia    G    A        0      0        2 
  22  chr22_42377640     AOna    G    A        0      0        2 
  22  chr22_42377640     ASom    G    A        0      0        2 
  22  chr22_42377640     HCab    G    A        0      0        2 
  22  chr22_42377640     HPrz    G    A        0      0        2 
  22  chr22_42377640     ZBoe    G    A        0      0        2 
  22  chr22_42377640     ZGre    G    A        0      0        2 
  22  chr22_42377640     ZHar    G    A      0.5      1        2 
  22  chr22_42377640   Sample    G    A        0      0        2 
  22  chr22_42377793     AAsi    A    G        1      2        2 
  22  chr22_42377793     AKia    A    G        0      0        2 
  22  chr22_42377793     AOna    A    G        0      0        2 
  22  chr22_42377793     ASom    A    G        1      2        2 
  22  chr22_42377793     HCab    A    G        0      0        2 
  22  chr22_42377793     HPrz    A    G        0      0        2 
  22  chr22_42377793     ZBoe    A    G        1      2        2 
  22  chr22_42377793     ZGre    A    G        1      2        2 
  22  chr22_42377793     ZHar    A    G        1      2        2 
  22  chr22_42377793   Sample    A    G        0      0        2 
  22  chr22_42377828     AAsi    T    C        0      0        2 
  22  chr22_42377828     AKia    T    C        0      0        2 
  22  chr22_42377828     AOna    T    C      0.5      1        2 
  22  chr22_42377828     ASom    T    C        0      0        2 
  22  chr22_42377828     HCab    T    C        0      0        2 
  22  chr22_42377828     HPrz    T    C        0      0        2 
  22  chr22_42377828     ZBoe    T    C      0.5      1        2 
  22  chr22_42377828     ZGre    T    C        0      0        2 
  22  chr22_42377828     ZHar    T    C        0      0        2 
  22  chr22_42377828   Sample    T    C        0      0        2 
  22  chr22_42385706     AAsi    C    T        0      0        2 
  22  chr22_42385706     AKia    C    T        0      0        2 
  22  chr22_42385706     AOna    C    T        0      0        2 
  22  chr22_42385706     ASom    C    T        0      0        2 
  22  chr22_42385706     HCab    C    T        0      0        2 
  22  chr22_42385706     HPrz    C    T        0      0        2 
  22  chr22_42385706     ZBoe    C    T      0.5      1        2 
  22  chr22_42385706     ZGre    C    T      0.5      1        2 
  22  chr22_42385706     ZHar    C    T        0      0        2 
  22  chr22_42385706   Sample    C    T        0      0        2 
  22  chr22_42390090     AAsi    G    A        0      0        2 
  22  chr22_42390090     AKia    G    A        0      0        2 
  22  chr22_42390090     AOna    G    A        0      0        2 
  22  chr22_42390090     ASom    G    A        0      0        2 
  22  chr22_42390090     HCab    G    A        1      2        2 
  22  chr22_42390090     HPrz    G    A        1      2        2 
  22  chr22_42390090     ZBoe    G    A        0      0        2 
  22  chr22_42390090     ZGre    G    A        0      0        2 
  22  chr22_42390090     ZHar    G    A        0      0        2 
  22  chr22_42390090   Sample    G    A        1      2        2 
  22  chr22_42396515     AAsi    A    C        0      0        2 
  22  chr22_42396515     AKia    A    C        0      0        2 
  22  chr22_42396515     AOna    A    C        0      0        2 
  22  chr22_42396515     ASom    A    C        0      0        2 
  22  chr22_42396515     HCab    A    C      0.5      1        2 
  22  chr22_42396515     HPrz    A    C        0      0        2 
  22  chr22_42396515     ZBoe    A    C        0      0        2 
  22  chr22_42396515     ZGre    A    C        0      0        2 
  22  chr22_42396515     ZHar    A    C        0      0        2 
  22  chr22_42396515   Sample    A    C        0      0        2 
  22  chr22_42397084     AAsi    C    T        0      0        2 
  22  chr22_42397084     AKia    C    T        0      0        2 
  22  chr22_42397084     AOna    C    T        0      0        2 
  22  chr22_42397084     ASom    C    T        0      0        2 
  22  chr22_42397084     HCab    C    T      0.5      1        2 
  22  chr22_42397084     HPrz    C    T        0      0        2 
  22  chr22_42397084     ZBoe    C    T        0      0        2 
  22  chr22_42397084     ZGre    C    T        1      2        2 
  22  chr22_42397084     ZHar    C    T        0      0        2 
  22  chr22_42397084   Sample    C    T        0      0        2 
  22  chr22_42397246     AAsi    C    T        0      0        2 
  22  chr22_42397246     AKia    C    T        1      2        2 
  22  chr22_42397246     AOna    C    T        0      0        2 
  22  chr22_42397246     ASom    C    T        0      0        2 
  22  chr22_42397246     HCab    C    T        0      0        2 
  22  chr22_42397246     HPrz    C    T        0      0        2 
  22  chr22_42397246     ZBoe    C    T        0      0        2 
  22  chr22_42397246     ZGre    C    T        0      0        2 
  22  chr22_42397246     ZHar    C    T        0      0        2 
  22  chr22_42397246   Sample    C    T        0      0        2 
  22  chr22_42397511     AAsi    T    C        0      0        2 
  22  chr22_42397511     AKia    T    C        0      0        2 
  22  chr22_42397511     AOna    T    C        0      0        2 
  22  chr22_42397511     ASom    T    C        0      0        2 
  22  chr22_42397511     HCab    T    C        0      0        2 
  22  chr22_42397511     HPrz    T    C        0      0        2 
  22  chr22_42397511     ZBoe    T    C      0.5      1        2 
  22  chr22_42397511     ZGre    T    C        0      0        2 
  22  chr22_42397511     ZHar    T    C        0      0        2 
  22  chr22_42397511   Sample    T    C        0      0        2 
  22  chr22_42401302     AAsi    C    A        0      0        2 
  22  chr22_42401302     AKia    C    A        0      0        2 
  22  chr22_42401302     AOna    C    A        0      0        2 
  22  chr22_42401302     ASom    C    A        0      0        2 
  22  chr22_42401302     HCab    C    A      0.5      1        2 
  22  chr22_42401302     HPrz    C    A        0      0        2 
  22  chr22_42401302     ZBoe    C    A        0      0        2 
  22  chr22_42401302     ZGre    C    A        0      0        2 
  22  chr22_42401302     ZHar    C    A        0      0        2 
  22  chr22_42401302   Sample    C    A        0      0        2 
  22  chr22_42401532     AAsi    T    C        1      2        2 
  22  chr22_42401532     AKia    T    C        0      0        2 
  22  chr22_42401532     AOna    T    C        0      0        2 
  22  chr22_42401532     ASom    T    C      0.5      1        2 
  22  chr22_42401532     HCab    T    C        0      0        2 
  22  chr22_42401532     HPrz    T    C        0      0        2 
  22  chr22_42401532     ZBoe    T    C        0      0        2 
  22  chr22_42401532     ZGre    T    C        0      0        2 
  22  chr22_42401532     ZHar    T    C        0      0        2 
  22  chr22_42401532   Sample    T    C        0      0        2 
  22  chr22_42401625     AAsi    T    C        0      0        2 
  22  chr22_42401625     AKia    T    C        0      0        2 
  22  chr22_42401625     AOna    T    C        0      0        2 
  22  chr22_42401625     ASom    T    C        0      0        2 
  22  chr22_42401625     HCab    T    C        1      2        2 
  22  chr22_42401625     HPrz    T    C        1      2        2 
  22  chr22_42401625     ZBoe    T    C        0      0        2 
  22  chr22_42401625     ZGre    T    C        0      0        2 
  22  chr22_42401625     ZHar    T    C        0      0        2 
  22  chr22_42401625   Sample    T    C        1      2        2 
  22  chr22_42405722     AAsi    C    T        0      0        2 
  22  chr22_42405722     AKia    C    T        0      0        2 
  22  chr22_42405722     AOna    C    T      0.5      1        2 
  22  chr22_42405722     ASom    C    T        0      0        2 
  22  chr22_42405722     HCab    C    T        0      0        2 
  22  chr22_42405722     HPrz    C    T        0      0        2 
  22  chr22_42405722     ZBoe    C    T        0      0        2 
  22  chr22_42405722     ZGre    C    T        0      0        2 
  22  chr22_42405722     ZHar    C    T        0      0        2 
  22  chr22_42405722   Sample    C    T        0      0        2 
  22  chr22_42410922     AAsi    A    G        1      2        2 
  22  chr22_42410922     AKia    A    G        0      0        2 
  22  chr22_42410922     AOna    A    G        0      0        2 
  22  chr22_42410922     ASom    A    G        0      0        2 
  22  chr22_42410922     HCab    A    G        0      0        2 
  22  chr22_42410922     HPrz    A    G        0      0        2 
  22  chr22_42410922     ZBoe    A    G        0      0        2 
  22  chr22_42410922     ZGre    A    G        0      0        2 
  22  chr22_42410922     ZHar    A    G        0      0        2 
  22  chr22_42410922   Sample    A    G        0      0        2 
  22  chr22_42416966     AAsi    G    A        0      0        2 
  22  chr22_42416966     AKia    G    A        0      0        2 
  22  chr22_42416966     AOna    G    A        0      0        2 
  22  chr22_42416966     ASom    G    A        0      0        2 
  22  chr22_42416966     HCab    G    A        1      2        2 
  22  chr22_42416966     HPrz    G    A        1      2        2 
  22  chr22_42416966     ZBoe    G    A        0      0        2 
  22  chr22_42416966     ZGre    G    A        0      0        2 
  22  chr22_42416966     ZHar    G    A        0      0        2 
  22  chr22_42416966   Sample    G    A        1      2        2 
  22  chr22_42420184     AAsi    C    T        0      0        2 
  22  chr22_42420184     AKia    C    T        0      0        2 
  22  chr22_42420184     AOna    C    T        0      0        2 
  22  chr22_42420184     ASom    C    T        0      0        2 
  22  chr22_42420184     HCab    C    T        1      2        2 
  22  chr22_42420184     HPrz    C    T        1      2        2 
  22  chr22_42420184     ZBoe    C    T        0      0        2 
  22  chr22_42420184     ZGre    C    T        0      0        2 
  22  chr22_42420184     ZHar    C    T        0      0        2 
  22  chr22_42420184   Sample    C    T        1      2        2 
  22  chr22_42420795     AAsi    A    G        0      0        2 
  22  chr22_42420795     AKia    A    G        0      0        2 
  22  chr22_42420795     AOna    A    G        0      0        2 
  22  chr22_42420795     ASom    A    G        0      0        2 
  22  chr22_42420795     HCab    A    G      0.5      1        2 
  22  chr22_42420795     HPrz    A    G        1      2        2 
  22  chr22_42420795     ZBoe    A    G        0      0        2 
  22  chr22_42420795     ZGre    A    G        0      0        2 
  22  chr22_42420795     ZHar    A    G        0      0        2 
  22  chr22_42420795   Sample    A    G        1      2        2 
  22  chr22_42427767     AAsi    C    T        0      0        2 
  22  chr22_42427767     AKia    C    T        0      0        2 
  22  chr22_42427767     AOna    C    T        0      0        2 
  22  chr22_42427767     ASom    C    T        0      0        2 
  22  chr22_42427767     HCab    C    T        1      2        2 
  22  chr22_42427767     HPrz    C    T        1      2        2 
  22  chr22_42427767     ZBoe    C    T        0      0        2 
  22  chr22_42427767     ZGre    C    T        0      0        2 
  22  chr22_42427767     ZHar    C    T        0      0        2 
  22  chr22_42427767   Sample    C    T        1      2        2 
  22  chr22_42429274     AAsi    T    G        0      0        2 
  22  chr22_42429274     AKia    T    G        0      0        2 
  22  chr22_42429274     AOna    T    G        0      0        2 
  22  chr22_42429274     ASom    T    G        0      0        2 
  22  chr22_42429274     HCab    T    G        1      2        2 
  22  chr22_42429274     HPrz    T    G        1      2        2 
  22  chr22_42429274     ZBoe    T    G        0      0        2 
  22  chr22_42429274     ZGre    T    G        0      0        2 
  22  chr22_42429274     ZHar    T    G        0      0        2 
  22  chr22_42429274   Sample    T    G        1      2        2 
  22  chr22_42430287     AAsi    C    T        0      0        2 
  22  chr22_42430287     AKia    C    T        0      0        2 
  22  chr22_42430287     AOna    C    T        0      0        2 
  22  chr22_42430287     ASom    C    T        0      0        2 
  22  chr22_42430287     HCab    C    T        1      2        2 
  22  chr22_42430287     HPrz    C    T        1      2        2 
  22  chr22_42430287     ZBoe    C    T        0      0        2 
  22  chr22_42430287     ZGre    C    T        0      0        2 
  22  chr22_42430287     ZHar    C    T        0      0        2 
  22  chr22_42430287   Sample    C    T        1      2        2 
  22  chr22_42443006     AAsi    G    A        0      0        2 
  22  chr22_42443006     AKia    G    A        0      0        2 
  22  chr22_42443006     AOna    G    A        0      0        2 
  22  chr22_42443006     ASom    G    A        0      0        2 
  22  chr22_42443006     HCab    G    A        1      2        2 
  22  chr22_42443006     HPrz    G    A        1      2        2 
  22  chr22_42443006     ZBoe    G    A        0      0        2 
  22  chr22_42443006     ZGre    G    A        0      0        2 
  22  chr22_42443006     ZHar    G    A        0      0        2 
  22  chr22_42443006   Sample    G    A        1      2        2 
  22  chr22_42449634     AAsi    G    A        0      0        2 
  22  chr22_42449634     AKia    G    A        0      0        2 
  22  chr22_42449634     AOna    G    A        0      0        2 
  22  chr22_42449634     ASom    G    A        0      0        2 
  22  chr22_42449634     HCab    G    A        1      2        2 
  22  chr22_42449634     HPrz    G    A        1      2        2 
  22  chr22_42449634     ZBoe    G    A        0      0        2 
  22  chr22_42449634     ZGre    G    A        0      0        2 
  22  chr22_42449634     ZHar    G    A        0      0        2 
  22  chr22_42449634   Sample    G    A        1      2        2 
  22  chr22_42450185     AAsi    C    T        1      2        2 
  22  chr22_42450185     AKia    C    T        0      0        2 
  22  chr22_42450185     AOna    C    T        0      0        2 
  22  chr22_42450185     ASom    C    T        1      2        2 
  22  chr22_42450185     HCab    C    T        0      0        2 
  22  chr22_42450185     HPrz    C    T        0      0        2 
  22  chr22_42450185     ZBoe    C    T        0      0        2 
  22  chr22_42450185     ZGre    C    T        0      0        2 
  22  chr22_42450185     ZHar    C    T        0      0        2 
  22  chr22_42450185   Sample    C    T        0      0        2 
  22  chr22_42459255     AAsi    A    T        0      0        2 
  22  chr22_42459255     AKia    A    T        0      0        2 
  22  chr22_42459255     AOna    A    T        0      0        2 
  22  chr22_42459255     ASom    A    T        0      0        2 
  22  chr22_42459255     HCab    A    T        0      0        2 
  22  chr22_42459255     HPrz    A    T        0      0        2 
  22  chr22_42459255     ZBoe    A    T        0      0        2 
  22  chr22_42459255     ZGre    A    T        1      2        2 
  22  chr22_42459255     ZHar    A    T        0      0        2 
  22  chr22_42459255   Sample    A    T        0      0        2 
  22  chr22_42461676     AAsi    G    A        0      0        2 
  22  chr22_42461676     AKia    G    A        0      0        2 
  22  chr22_42461676     AOna    G    A        0      0        2 
  22  chr22_42461676     ASom    G    A        0      0        2 
  22  chr22_42461676     HCab    G    A        0      0        2 
  22  chr22_42461676     HPrz    G    A        0      0        2 
  22  chr22_42461676     ZBoe    G    A        1      2        2 
  22  chr22_42461676     ZGre    G    A        1      2        2 
  22  chr22_42461676     ZHar    G    A        1      2        2 
  22  chr22_42461676   Sample    G    A        0      0        2 
  22  chr22_42462162     AAsi    A    G        0      0        2 
  22  chr22_42462162     AKia    A    G        0      0        2 
  22  chr22_42462162     AOna    A    G        0      0        2 
  22  chr22_42462162     ASom    A    G        0      0        2 
  22  chr22_42462162     HCab    A    G        0      0        2 
  22  chr22_42462162     HPrz    A    G        0      0        2 
  22  chr22_42462162     ZBoe    A    G        0      0        2 
  22  chr22_42462162     ZGre    A    G        0      0        2 
  22  chr22_42462162     ZHar    A    G      0.5      1        2 
  22  chr22_42462162   Sample    A    G        0      0        2 
  22  chr22_42463456     AAsi    G    A        0      0        2 
  22  chr22_42463456     AKia    G    A        1      2        2 
  22  chr22_42463456     AOna    G    A        1      2        2 
  22  chr22_42463456     ASom    G    A        0      0        2 
  22  chr22_42463456     HCab    G    A        0      0        2 
  22  chr22_42463456     HPrz    G    A        0      0        2 
  22  chr22_42463456     ZBoe    G    A        0      0        2 
  22  chr22_42463456     ZGre    G    A        0      0        2 
  22  chr22_42463456     ZHar    G    A        0      0        2 
  22  chr22_42463456   Sample    G    A        0      0        2 
  22  chr22_42467935     AAsi    C    T        0      0        2 
  22  chr22_42467935     AKia    C    T        0      0        2 
  22  chr22_42467935     AOna    C    T        0      0        2 
  22  chr22_42467935     ASom    C    T        0      0        2 
  22  chr22_42467935     HCab    C    T        0      0        2 
  22  chr22_42467935     HPrz    C    T        0      0        2 
  22  chr22_42467935     ZBoe    C    T        0      0        2 
  22  chr22_42467935     ZGre    C    T        0      0        2 
  22  chr22_42467935     ZHar    C    T      0.5      1        2 
  22  chr22_42467935   Sample    C    T        0      0        2 
  22  chr22_42473003     AAsi    A    G        1      2        2 
  22  chr22_42473003     AKia    A    G        0      0        2 
  22  chr22_42473003     AOna    A    G        0      0        2 
  22  chr22_42473003     ASom    A    G        0      0        2 
  22  chr22_42473003     HCab    A    G        0      0        2 
  22  chr22_42473003     HPrz    A    G        0      0        2 
  22  chr22_42473003     ZBoe    A    G        0      0        2 
  22  chr22_42473003     ZGre    A    G        0      0        2 
  22  chr22_42473003     ZHar    A    G        0      0        2 
  22  chr22_42473003   Sample    A    G        0      0        2 
  22  chr22_42476864     AAsi    T    G        0      0        2 
  22  chr22_42476864     AKia    T    G        0      0        2 
  22  chr22_42476864     AOna    T    G        0      0        2 
  22  chr22_42476864     ASom    T    G      0.5      1        2 
  22  chr22_42476864     HCab    T    G        0      0        2 
  22  chr22_42476864     HPrz    T    G        0      0        2 
  22  chr22_42476864     ZBoe    T    G        0      0        2 
  22  chr22_42476864     ZGre    T    G        0      0        2 
  22  chr22_42476864     ZHar    T    G        0      0        2 
  22  chr22_42476864   Sample    T    G        0      0        2 
  22  chr22_42482818     AAsi    A    C        0      0        2 
  22  chr22_42482818     AKia    A    C        0      0        2 
  22  chr22_42482818     AOna    A    C        0      0        2 
  22  chr22_42482818     ASom    A    C        0      0        2 
  22  chr22_42482818     HCab    A    C        1      2        2 
  22  chr22_42482818     HPrz    A    C        1      2        2 
  22  chr22_42482818     ZBoe    A    C        0      0        2 
  22  chr22_42482818     ZGre    A    C        0      0        2 
  22  chr22_42482818     ZHar    A    C        0      0        2 
  22  chr22_42482818   Sample    A    C        1      2        2 
  22  chr22_42483350     AAsi    C    T        0      0        2 
  22  chr22_42483350     AKia    C    T        0      0        2 
  22  chr22_42483350     AOna    C    T        0      0        2 
  22  chr22_42483350     ASom    C    T        0      0        2 
  22  chr22_42483350     HCab    C    T        0      0        2 
  22  chr22_42483350     HPrz    C    T        0      0        2 
  22  chr22_42483350     ZBoe    C    T        0      0        2 
  22  chr22_42483350     ZGre    C    T      0.5      1        2 
  22  chr22_42483350     ZHar    C    T        0      0        2 
  22  chr22_42483350   Sample    C    T        0      0        2 
  22  chr22_42494070     AAsi    A    G        0      0        2 
  22  chr22_42494070     AKia    A    G        0      0        2 
  22  chr22_42494070     AOna    A    G        0      0        2 
  22  chr22_42494070     ASom    A    G        0      0        2 
  22  chr22_42494070     HCab    A    G        1      2        2 
  22  chr22_42494070     HPrz    A    G        1      2        2 
  22  chr22_42494070     ZBoe    A    G        0      0        2 
  22  chr22_42494070     ZGre    A    G        0      0        2 
  22  chr22_42494070     ZHar    A    G        0      0        2 
  22  chr22_42494070   Sample    A    G        1      2        2 
  22  chr22_42497224     AAsi    C    T        0      0        2 
  22  chr22_42497224     AKia    C    T        0      0        2 
  22  chr22_42497224     AOna    C    T      0.5      1        2 
  22  chr22_42497224     ASom    C    T        0      0        2 
  22  chr22_42497224     HCab    C    T        0      0        2 
  22  chr22_42497224     HPrz    C    T        0      0        2 
  22  chr22_42497224     ZBoe    C    T        0      0        2 
  22  chr22_42497224     ZGre    C    T        0      0        2 
  22  chr22_42497224     ZHar    C    T        0      0        2 
  22  chr22_42497224   Sample    C    T        0      0        2 
  22  chr22_42497979     AAsi    T    C        0      0        2 
  22  chr22_42497979     AKia    T    C        0      0        2 
  22  chr22_42497979     AOna    T    C        0      0        2 
  22  chr22_42497979     ASom    T    C        0      0        2 
  22  chr22_42497979     HCab    T    C        1      2        2 
  22  chr22_42497979     HPrz    T    C        1      2        2 
  22  chr22_42497979     ZBoe    T    C        0      0        2 
  22  chr22_42497979     ZGre    T    C        0      0        2 
  22  chr22_42497979     ZHar    T    C        0      0        2 
  22  chr22_42497979   Sample    T    C        1      2        2 
  22  chr22_42502042     AAsi    T    C        0      0        2 
  22  chr22_42502042     AKia    T    C        0      0        2 
  22  chr22_42502042     AOna    T    C        0      0        2 
  22  chr22_42502042     ASom    T    C        0      0        2 
  22  chr22_42502042     HCab    T    C        0      0        2 
  22  chr22_42502042     HPrz    T    C        0      0        2 
  22  chr22_42502042     ZBoe    T    C      0.5      1        2 
  22  chr22_42502042     ZGre    T    C        0      0        2 
  22  chr22_42502042     ZHar    T    C        0      0        2 
  22  chr22_42502042   Sample    T    C        0      0        2 
  22  chr22_42502683     AAsi    A    C        0      0        2 
  22  chr22_42502683     AKia    A    C        0      0        2 
  22  chr22_42502683     AOna    A    C        0      0        2 
  22  chr22_42502683     ASom    A    C        0      0        2 
  22  chr22_42502683     HCab    A    C        0      0        2 
  22  chr22_42502683     HPrz    A    C        0      0        2 
  22  chr22_42502683     ZBoe    A    C        0      0        2 
  22  chr22_42502683     ZGre    A    C        1      2        2 
  22  chr22_42502683     ZHar    A    C        0      0        2 
  22  chr22_42502683   Sample    A    C        0      0        2 
  22  chr22_42502866     AAsi    T    C        0      0        2 
  22  chr22_42502866     AKia    T    C        0      0        2 
  22  chr22_42502866     AOna    T    C        0      0        2 
  22  chr22_42502866     ASom    T    C        0      0        2 
  22  chr22_42502866     HCab    T    C        0      0        2 
  22  chr22_42502866     HPrz    T    C        0      0        2 
  22  chr22_42502866     ZBoe    T    C        0      0        2 
  22  chr22_42502866     ZGre    T    C        1      2        2 
  22  chr22_42502866     ZHar    T    C        0      0        2 
  22  chr22_42502866   Sample    T    C        0      0        2 
  22  chr22_42503496     AAsi    C    T      0.5      1        2 
  22  chr22_42503496     AKia    C    T        0      0        2 
  22  chr22_42503496     AOna    C    T        0      0        2 
  22  chr22_42503496     ASom    C    T        0      0        2 
  22  chr22_42503496     HCab    C    T        0      0        2 
  22  chr22_42503496     HPrz    C    T        0      0        2 
  22  chr22_42503496     ZBoe    C    T        0      0        2 
  22  chr22_42503496     ZGre    C    T        0      0        2 
  22  chr22_42503496     ZHar    C    T        0      0        2 
  22  chr22_42503496   Sample    C    T        0      0        2 
  22  chr22_42504700     AAsi    C    T        0      0        2 
  22  chr22_42504700     AKia    C    T        0      0        2 
  22  chr22_42504700     AOna    C    T        0      0        2 
  22  chr22_42504700     ASom    C    T        0      0        2 
  22  chr22_42504700     HCab    C    T        0      0        2 
  22  chr22_42504700     HPrz    C    T        0      0        2 
  22  chr22_42504700     ZBoe    C    T        0      0        2 
  22  chr22_42504700     ZGre    C    T        0      0        2 
  22  chr22_42504700     ZHar    C    T        1      2        2 
  22  chr22_42504700   Sample    C    T        0      0        2 
  22  chr22_42525258     AAsi    C    T        0      0        2 
  22  chr22_42525258     AKia    C    T        1      2        2 
  22  chr22_42525258     AOna    C    T      0.5      1        2 
  22  chr22_42525258     ASom    C    T        0      0        2 
  22  chr22_42525258     HCab    C    T        0      0        2 
  22  chr22_42525258     HPrz    C    T        0      0        2 
  22  chr22_42525258     ZBoe    C    T        0      0        2 
  22  chr22_42525258     ZGre    C    T        0      0        2 
  22  chr22_42525258     ZHar    C    T        0      0        2 
  22  chr22_42525258   Sample    C    T        0      0        2 
  22  chr22_42525315     AAsi    C    G        0      0        2 
  22  chr22_42525315     AKia    C    G        0      0        2 
  22  chr22_42525315     AOna    C    G        0      0        2 
  22  chr22_42525315     ASom    C    G        0      0        2 
  22  chr22_42525315     HCab    C    G        1      2        2 
  22  chr22_42525315     HPrz    C    G        1      2        2 
  22  chr22_42525315     ZBoe    C    G        0      0        2 
  22  chr22_42525315     ZGre    C    G        0      0        2 
  22  chr22_42525315     ZHar    C    G        0      0        2 
  22  chr22_42525315   Sample    C    G        1      2        2 
  22  chr22_42530643     AAsi    A    G        0      0        2 
  22  chr22_42530643     AKia    A    G        0      0        2 
  22  chr22_42530643     AOna    A    G        0      0        2 
  22  chr22_42530643     ASom    A    G        0      0        2 
  22  chr22_42530643     HCab    A    G        0      0        2 
  22  chr22_42530643     HPrz    A    G        0      0        2 
  22  chr22_42530643     ZBoe    A    G        0      0        2 
  22  chr22_42530643     ZGre    A    G        1      2        2 
  22  chr22_42530643     ZHar    A    G        0      0        2 
  22  chr22_42530643   Sample    A    G        0      0        2 
  22  chr22_42534383     AAsi    C    G        0      0        2 
  22  chr22_42534383     AKia    C    G        0      0        2 
  22  chr22_42534383     AOna    C    G        0      0        2 
  22  chr22_42534383     ASom    C    G        0      0        2 
  22  chr22_42534383     HCab    C    G        0      0        2 
  22  chr22_42534383     HPrz    C    G        0      0        2 
  22  chr22_42534383     ZBoe    C    G        1      2        2 
  22  chr22_42534383     ZGre    C    G        0      0        2 
  22  chr22_42534383     ZHar    C    G        0      0        2 
  22  chr22_42534383   Sample    C    G        0      0        2 
  22  chr22_42534850     AAsi    A    G        0      0        2 
  22  chr22_42534850     AKia    A    G        0      0        2 
  22  chr22_42534850     AOna    A    G      0.5      1        2 
  22  chr22_42534850     ASom    A    G        0      0        2 
  22  chr22_42534850     HCab    A    G        0      0        2 
  22  chr22_42534850     HPrz    A    G        0      0        2 
  22  chr22_42534850     ZBoe    A    G        0      0        2 
  22  chr22_42534850     ZGre    A    G      0.5      1        2 
  22  chr22_42534850     ZHar    A    G        0      0        2 
  22  chr22_42534850   Sample    A    G        0      0        2 
  22  chr22_42540328     AAsi    A    G      0.5      1        2 
  22  chr22_42540328     AKia    A    G        0      0        2 
  22  chr22_42540328     AOna    A    G        0      0        2 
  22  chr22_42540328     ASom    A    G        0      0        2 
  22  chr22_42540328     HCab    A    G        1      2        2 
  22  chr22_42540328     HPrz    A    G        1      2        2 
  22  chr22_42540328     ZBoe    A    G        0      0        2 
  22  chr22_42540328     ZGre    A    G        0      0        2 
  22  chr22_42540328     ZHar    A    G        0      0        2 
  22  chr22_42540328   Sample    A    G        1      2        2 
  22  chr22_42544741     AAsi    T    G        0      0        2 
  22  chr22_42544741     AKia    T    G        0      0        2 
  22  chr22_42544741     AOna    T    G        0      0        2 
  22  chr22_42544741     ASom    T    G      0.5      1        2 
  22  chr22_42544741     HCab    T    G        0      0        2 
  22  chr22_42544741     HPrz    T    G        0      0        2 
  22  chr22_42544741     ZBoe    T    G        0      0        2 
  22  chr22_42544741     ZGre    T    G        0      0        2 
  22  chr22_42544741     ZHar    T    G        0      0        2 
  22  chr22_42544741   Sample    T    G        0      0        2 
  22  chr22_42549491     AAsi    C    A        0      0        2 
  22  chr22_42549491     AKia    C    A        0      0        2 
  22  chr22_42549491     AOna    C    A        0      0        2 
  22  chr22_42549491     ASom    C    A        0      0        2 
  22  chr22_42549491     HCab    C    A        1      2        2 
  22  chr22_42549491     HPrz    C    A        1      2        2 
  22  chr22_42549491     ZBoe    C    A        0      0        2 
  22  chr22_42549491     ZGre    C    A        0      0        2 
  22  chr22_42549491     ZHar    C    A        0      0        2 
  22  chr22_42549491   Sample    C    A        1      2        2 
  22  chr22_42549984     AAsi    A    G        0      0        2 
  22  chr22_42549984     AKia    A    G        0      0        2 
  22  chr22_42549984     AOna    A    G        0      0        2 
  22  chr22_42549984     ASom    A    G        0      0        2 
  22  chr22_42549984     HCab    A    G        1      2        2 
  22  chr22_42549984     HPrz    A    G        1      2        2 
  22  chr22_42549984     ZBoe    A    G        0      0        2 
  22  chr22_42549984     ZGre    A    G        0      0        2 
  22  chr22_42549984     ZHar    A    G        0      0        2 
  22  chr22_42549984   Sample    A    G        1      2        2 
  22  chr22_42554979     AAsi    T    G        0      0        2 
  22  chr22_42554979     AKia    T    G        0      0        2 
  22  chr22_42554979     AOna    T    G        0      0        2 
  22  chr22_42554979     ASom    T    G        0      0        2 
  22  chr22_42554979     HCab    T    G        1      2        2 
  22  chr22_42554979     HPrz    T    G        1      2        2 
  22  chr22_42554979     ZBoe    T    G        0      0        2 
  22  chr22_42554979     ZGre    T    G        0      0        2 
  22  chr22_42554979     ZHar    T    G        0      0        2 
  22  chr22_42554979   Sample    T    G        1      2        2 
  22  chr22_42555968     AAsi    A    G        0      0        2 
  22  chr22_42555968     AKia    A    G        1      2        2 
  22  chr22_42555968     AOna    A    G        1      2        2 
  22  chr22_42555968     ASom    A    G        0      0        2 
  22  chr22_42555968     HCab    A    G        0      0        2 
  22  chr22_42555968     HPrz    A    G        0      0        2 
  22  chr22_42555968     ZBoe    A    G        0      0        2 
  22  chr22_42555968     ZGre    A    G        0      0        2 
  22  chr22_42555968     ZHar    A    G        0      0        2 
  22  chr22_42555968   Sample    A    G        0      0        2 
  22  chr22_42569596     AAsi    T    C        0      0        2 
  22  chr22_42569596     AKia    T    C        0      0        2 
  22  chr22_42569596     AOna    T    C        0      0        2 
  22  chr22_42569596     ASom    T    C        0      0        2 
  22  chr22_42569596     HCab    T    C        0      0        2 
  22  chr22_42569596     HPrz    T    C        0      0        2 
  22  chr22_42569596     ZBoe    T    C        1      2        2 
  22  chr22_42569596     ZGre    T    C        0      0        2 
  22  chr22_42569596     ZHar    T    C        0      0        2 
  22  chr22_42569596   Sample    T    C        0      0        2 
  22  chr22_42573708     AAsi    C    A        0      0        2 
  22  chr22_42573708     AKia    C    A        0      0        2 
  22  chr22_42573708     AOna    C    A        0      0        2 
  22  chr22_42573708     ASom    C    A      0.5      1        2 
  22  chr22_42573708     HCab    C    A        0      0        2 
  22  chr22_42573708     HPrz    C    A        0      0        2 
  22  chr22_42573708     ZBoe    C    A        0      0        2 
  22  chr22_42573708     ZGre    C    A        0      0        2 
  22  chr22_42573708     ZHar    C    A        0      0        2 
  22  chr22_42573708   Sample    C    A        0      0        2 
  22  chr22_42575026     AAsi    T    G        1      2        2 
  22  chr22_42575026     AKia    T    G        0      0        2 
  22  chr22_42575026     AOna    T    G        0      0        2 
  22  chr22_42575026     ASom    T    G        1      2        2 
  22  chr22_42575026     HCab    T    G        0      0        2 
  22  chr22_42575026     HPrz    T    G        0      0        2 
  22  chr22_42575026     ZBoe    T    G        0      0        2 
  22  chr22_42575026     ZGre    T    G        0      0        2 
  22  chr22_42575026     ZHar    T    G        0      0        2 
  22  chr22_42575026   Sample    T    G        0      0        2 
  22  chr22_42579428     AAsi    C    T        0      0        2 
  22  chr22_42579428     AKia    C    T        0      0        2 
  22  chr22_42579428     AOna    C    T      0.5      1        2 
  22  chr22_42579428     ASom    C    T        0      0        2 
  22  chr22_42579428     HCab    C    T        0      0        2 
  22  chr22_42579428     HPrz    C    T        0      0        2 
  22  chr22_42579428     ZBoe    C    T        0      0        2 
  22  chr22_42579428     ZGre    C    T        0      0        2 
  22  chr22_42579428     ZHar    C    T        0      0        2 
  22  chr22_42579428   Sample    C    T        0      0        2 
  22  chr22_42579541     AAsi    T    C        0      0        2 
  22  chr22_42579541     AKia    T    C        0      0        2 
  22  chr22_42579541     AOna    T    C        0      0        2 
  22  chr22_42579541     ASom    T    C        0      0        2 
  22  chr22_42579541     HCab    T    C        1      2        2 
  22  chr22_42579541     HPrz    T    C        1      2        2 
  22  chr22_42579541     ZBoe    T    C        0      0        2 
  22  chr22_42579541     ZGre    T    C        0      0        2 
  22  chr22_42579541     ZHar    T    C        0      0        2 
  22  chr22_42579541   Sample    T    C        1      2        2 
  22  chr22_42579851     AAsi    C    G        0      0        2 
  22  chr22_42579851     AKia    C    G        0      0        2 
  22  chr22_42579851     AOna    C    G        0      0        2 
  22  chr22_42579851     ASom    C    G        0      0        2 
  22  chr22_42579851     HCab    C    G        1      2        2 
  22  chr22_42579851     HPrz    C    G        1      2        2 
  22  chr22_42579851     ZBoe    C    G        0      0        2 
  22  chr22_42579851     ZGre    C    G        0      0        2 
  22  chr22_42579851     ZHar    C    G        0      0        2 
  22  chr22_42579851   Sample    C    G        1      2        2 
  22  chr22_42586229     AAsi    G    A        0      0        2 
  22  chr22_42586229     AKia    G    A        0      0        2 
  22  chr22_42586229     AOna    G    A      0.5      1        2 
  22  chr22_42586229     ASom    G    A        0      0        2 
  22  chr22_42586229     HCab    G    A        0      0        2 
  22  chr22_42586229     HPrz    G    A        0      0        2 
  22  chr22_42586229     ZBoe    G    A        0      0        2 
  22  chr22_42586229     ZGre    G    A        0      0        2 
  22  chr22_42586229     ZHar    G    A        0      0        2 
  22  chr22_42586229   Sample    G    A        0      0        2 
  22  chr22_42597132     AAsi    A    G        0      0        2 
  22  chr22_42597132     AKia    A    G        0      0        2 
  22  chr22_42597132     AOna    A    G        0      0        2 
  22  chr22_42597132     ASom    A    G        0      0        2 
  22  chr22_42597132     HCab    A    G        0      0        2 
  22  chr22_42597132     HPrz    A    G        0      0        2 
  22  chr22_42597132     ZBoe    A    G        0      0        2 
  22  chr22_42597132     ZGre    A    G      0.5      1        2 
  22  chr22_42597132     ZHar    A    G        0      0        2 
  22  chr22_42597132   Sample    A    G        0      0        2 
  22  chr22_42607415     AAsi    T    C        0      0        2 
  22  chr22_42607415     AKia    T    C        0      0        2 
  22  chr22_42607415     AOna    T    C        0      0        2 
  22  chr22_42607415     ASom    T    C        0      0        2 
  22  chr22_42607415     HCab    T    C        1      2        2 
  22  chr22_42607415     HPrz    T    C        1      2        2 
  22  chr22_42607415     ZBoe    T    C        0      0        2 
  22  chr22_42607415     ZGre    T    C        0      0        2 
  22  chr22_42607415     ZHar    T    C        0      0        2 
  22  chr22_42607415   Sample    T    C        1      2        2 
  22  chr22_42607889     AAsi    A    G        0      0        2 
  22  chr22_42607889     AKia    A    G        0      0        2 
  22  chr22_42607889     AOna    A    G        0      0        2 
  22  chr22_42607889     ASom    A    G        0      0        2 
  22  chr22_42607889     HCab    A    G        0      0        2 
  22  chr22_42607889     HPrz    A    G        0      0        2 
  22  chr22_42607889     ZBoe    A    G        0      0        2 
  22  chr22_42607889     ZGre    A    G        1      2        2 
  22  chr22_42607889     ZHar    A    G        0      0        2 
  22  chr22_42607889   Sample    A    G        0      0        2 
  22  chr22_42608397     AAsi    G    A        0      0        2 
  22  chr22_42608397     AKia    G    A        0      0        2 
  22  chr22_42608397     AOna    G    A        0      0        2 
  22  chr22_42608397     ASom    G    A        0      0        2 
  22  chr22_42608397     HCab    G    A        0      0        2 
  22  chr22_42608397     HPrz    G    A        0      0        2 
  22  chr22_42608397     ZBoe    G    A        0      0        2 
  22  chr22_42608397     ZGre    G    A        0      0        2 
  22  chr22_42608397     ZHar    G    A      0.5      1        2 
  22  chr22_42608397   Sample    G    A        0      0        2 
  22  chr22_42611188     AAsi    C    T        0      0        2 
  22  chr22_42611188     AKia    C    T        0      0        2 
  22  chr22_42611188     AOna    C    T        0      0        2 
  22  chr22_42611188     ASom    C    T        0      0        2 
  22  chr22_42611188     HCab    C    T        1      2        2 
  22  chr22_42611188     HPrz    C    T        1      2        2 
  22  chr22_42611188     ZBoe    C    T        0      0        2 
  22  chr22_42611188     ZGre    C    T        0      0        2 
  22  chr22_42611188     ZHar    C    T        0      0        2 
  22  chr22_42611188   Sample    C    T        1      2        2 
  22  chr22_42611373     AAsi    C    A        0      0        2 
  22  chr22_42611373     AKia    C    A        0      0        2 
  22  chr22_42611373     AOna    C    A        0      0        2 
  22  chr22_42611373     ASom    C    A        0      0        2 
  22  chr22_42611373     HCab    C    A      0.5      1        2 
  22  chr22_42611373     HPrz    C    A        0      0        2 
  22  chr22_42611373     ZBoe    C    A        0      0        2 
  22  chr22_42611373     ZGre    C    A        0      0        2 
  22  chr22_42611373     ZHar    C    A        0      0        2 
  22  chr22_42611373   Sample    C    A        0      0        2 
  22  chr22_42612520     AAsi    C    A        0      0        2 
  22  chr22_42612520     AKia    C    A        0      0        2 
  22  chr22_42612520     AOna    C    A        0      0        2 
  22  chr22_42612520     ASom    C    A        0      0        2 
  22  chr22_42612520     HCab    C    A        0      0        2 
  22  chr22_42612520     HPrz    C    A        0      0        2 
  22  chr22_42612520     ZBoe    C    A        0      0        2 
  22  chr22_42612520     ZGre    C    A        1      2        2 
  22  chr22_42612520     ZHar    C    A        0      0        2 
  22  chr22_42612520   Sample    C    A        0      0        2 
  22  chr22_42612917     AAsi    C    G        1      2        2 
  22  chr22_42612917     AKia    C    G        0      0        2 
  22  chr22_42612917     AOna    C    G        0      0        2 
  22  chr22_42612917     ASom    C    G        1      2        2 
  22  chr22_42612917     HCab    C    G        0      0        2 
  22  chr22_42612917     HPrz    C    G        0      0        2 
  22  chr22_42612917     ZBoe    C    G        0      0        2 
  22  chr22_42612917     ZGre    C    G        0      0        2 
  22  chr22_42612917     ZHar    C    G        0      0        2 
  22  chr22_42612917   Sample    C    G        0      0        2 
  22  chr22_42617676     AAsi    G    T        0      0        2 
  22  chr22_42617676     AKia    G    T        0      0        2 
  22  chr22_42617676     AOna    G    T        0      0        2 
  22  chr22_42617676     ASom    G    T        0      0        2 
  22  chr22_42617676     HCab    G    T        0      0        2 
  22  chr22_42617676     HPrz    G    T        0      0        2 
  22  chr22_42617676     ZBoe    G    T        0      0        2 
  22  chr22_42617676     ZGre    G    T        0      0        2 
  22  chr22_42617676     ZHar    G    T        1      2        2 
  22  chr22_42617676   Sample    G    T        0      0        2 
  22  chr22_42624661     AAsi    C    G        0      0        2 
  22  chr22_42624661     AKia    C    G        0      0        2 
  22  chr22_42624661     AOna    C    G        0      0        2 
  22  chr22_42624661     ASom    C    G        0      0        2 
  22  chr22_42624661     HCab    C    G        0      0        2 
  22  chr22_42624661     HPrz    C    G        0      0        2 
  22  chr22_42624661     ZBoe    C    G        1      2        2 
  22  chr22_42624661     ZGre    C    G        0      0        2 
  22  chr22_42624661     ZHar    C    G        1      2        2 
  22  chr22_42624661   Sample    C    G        0      0        2 
  22  chr22_42626354     AAsi    C    T        0      0        2 
  22  chr22_42626354     AKia    C    T      0.5      1        2 
  22  chr22_42626354     AOna    C    T        1      2        2 
  22  chr22_42626354     ASom    C    T        0      0        2 
  22  chr22_42626354     HCab    C    T        0      0        2 
  22  chr22_42626354     HPrz    C    T        0      0        2 
  22  chr22_42626354     ZBoe    C    T        0      0        2 
  22  chr22_42626354     ZGre    C    T        0      0        2 
  22  chr22_42626354     ZHar    C    T        0      0        2 
  22  chr22_42626354   Sample    C    T        0      0        2 
  22  chr22_42628679     AAsi    G    C        0      0        2 
  22  chr22_42628679     AKia    G    C        0      0        2 
  22  chr22_42628679     AOna    G    C        0      0        2 
  22  chr22_42628679     ASom    G    C        0      0        2 
  22  chr22_42628679     HCab    G    C        0      0        2 
  22  chr22_42628679     HPrz    G    C        1      2        2 
  22  chr22_42628679     ZBoe    G    C        0      0        2 
  22  chr22_42628679     ZGre    G    C        0      0        2 
  22  chr22_42628679     ZHar    G    C        0      0        2 
  22  chr22_42628679   Sample    G    C        0      0        2 
  22  chr22_42634446     AAsi    A    G        0      0        2 
  22  chr22_42634446     AKia    A    G      0.5      1        2 
  22  chr22_42634446     AOna    A    G        0      0        2 
  22  chr22_42634446     ASom    A    G        0      0        2 
  22  chr22_42634446     HCab    A    G        0      0        2 
  22  chr22_42634446     HPrz    A    G        0      0        2 
  22  chr22_42634446     ZBoe    A    G        0      0        2 
  22  chr22_42634446     ZGre    A    G        0      0        2 
  22  chr22_42634446     ZHar    A    G        0      0        2 
  22  chr22_42634446   Sample    A    G        0      0        2 
  22  chr22_42635260     AAsi    T    C        1      2        2 
  22  chr22_42635260     AKia    T    C      0.5      1        2 
  22  chr22_42635260     AOna    T    C        1      2        2 
  22  chr22_42635260     ASom    T    C        0      0        2 
  22  chr22_42635260     HCab    T    C        0      0        2 
  22  chr22_42635260     HPrz    T    C        0      0        2 
  22  chr22_42635260     ZBoe    T    C        0      0        2 
  22  chr22_42635260     ZGre    T    C        0      0        2 
  22  chr22_42635260     ZHar    T    C        0      0        2 
  22  chr22_42635260   Sample    T    C        0      0        2 
  22  chr22_42639509     AAsi    C    T        0      0        2 
  22  chr22_42639509     AKia    C    T        0      0        2 
  22  chr22_42639509     AOna    C    T        0      0        2 
  22  chr22_42639509     ASom    C    T        0      0        2 
  22  chr22_42639509     HCab    C    T        0      0        2 
  22  chr22_42639509     HPrz    C    T        0      0        2 
  22  chr22_42639509     ZBoe    C    T        0      0        2 
  22  chr22_42639509     ZGre    C    T      0.5      1        2 
  22  chr22_42639509     ZHar    C    T        0      0        2 
  22  chr22_42639509   Sample    C    T        0      0        2 
  22  chr22_42642736     AAsi    A    G        0      0        2 
  22  chr22_42642736     AKia    A    G      0.5      1        2 
  22  chr22_42642736     AOna    A    G        0      0        2 
  22  chr22_42642736     ASom    A    G        0      0        2 
  22  chr22_42642736     HCab    A    G        0      0        2 
  22  chr22_42642736     HPrz    A    G        0      0        2 
  22  chr22_42642736     ZBoe    A    G        0      0        2 
  22  chr22_42642736     ZGre    A    G        0      0        2 
  22  chr22_42642736     ZHar    A    G        0      0        2 
  22  chr22_42642736   Sample    A    G        0      0        2 
  22  chr22_42644963     AAsi    G    A        0      0        2 
  22  chr22_42644963     AKia    G    A        0      0        2 
  22  chr22_42644963     AOna    G    A        0      0        2 
  22  chr22_42644963     ASom    G    A        0      0        2 
  22  chr22_42644963     HCab    G    A        1      2        2 
  22  chr22_42644963     HPrz    G    A        1      2        2 
  22  chr22_42644963     ZBoe    G    A        0      0        2 
  22  chr22_42644963     ZGre    G    A        0      0        2 
  22  chr22_42644963     ZHar    G    A        0      0        2 
  22  chr22_42644963   Sample    G    A        1      2        2 
  22  chr22_42646508     AAsi    C    T        0      0        2 
  22  chr22_42646508     AKia    C    T        0      0        2 
  22  chr22_42646508     AOna    C    T        0      0        2 
  22  chr22_42646508     ASom    C    T        0      0        2 
  22  chr22_42646508     HCab    C    T        1      2        2 
  22  chr22_42646508     HPrz    C    T        1      2        2 
  22  chr22_42646508     ZBoe    C    T        0      0        2 
  22  chr22_42646508     ZGre    C    T        0      0        2 
  22  chr22_42646508     ZHar    C    T        0      0        2 
  22  chr22_42646508   Sample    C    T        1      2        2 
  22  chr22_42646515     AAsi    T    C        0      0        2 
  22  chr22_42646515     AKia    T    C        0      0        2 
  22  chr22_42646515     AOna    T    C        0      0        2 
  22  chr22_42646515     ASom    T    C        0      0        2 
  22  chr22_42646515     HCab    T    C      0.5      1        2 
  22  chr22_42646515     HPrz    T    C        1      2        2 
  22  chr22_42646515     ZBoe    T    C        0      0        2 
  22  chr22_42646515     ZGre    T    C        0      0        2 
  22  chr22_42646515     ZHar    T    C        0      0        2 
  22  chr22_42646515   Sample    T    C        1      2        2 
  22  chr22_42648962     AAsi    G    A        1      2        2 
  22  chr22_42648962     AKia    G    A        1      2        2 
  22  chr22_42648962     AOna    G    A        1      2        2 
  22  chr22_42648962     ASom    G    A        1      2        2 
  22  chr22_42648962     HCab    G    A        0      0        2 
  22  chr22_42648962     HPrz    G    A        0      0        2 
  22  chr22_42648962     ZBoe    G    A        0      0        2 
  22  chr22_42648962     ZGre    G    A        0      0        2 
  22  chr22_42648962     ZHar    G    A        0      0        2 
  22  chr22_42648962   Sample    G    A        0      0        2 
  22  chr22_42655299     AAsi    G    A        0      0        2 
  22  chr22_42655299     AKia    G    A        0      0        2 
  22  chr22_42655299     AOna    G    A        0      0        2 
  22  chr22_42655299     ASom    G    A        0      0        2 
  22  chr22_42655299     HCab    G    A        1      2        2 
  22  chr22_42655299     HPrz    G    A        1      2        2 
  22  chr22_42655299     ZBoe    G    A        0      0        2 
  22  chr22_42655299     ZGre    G    A        0      0        2 
  22  chr22_42655299     ZHar    G    A        0      0        2 
  22  chr22_42655299   Sample    G    A        1      2        2 
  22  chr22_42659924     AAsi    C    T        1      2        2 
  22  chr22_42659924     AKia    C    T        0      0        2 
  22  chr22_42659924     AOna    C    T        0      0        2 
  22  chr22_42659924     ASom    C    T        1      2        2 
  22  chr22_42659924     HCab    C    T        0      0        2 
  22  chr22_42659924     HPrz    C    T        0      0        2 
  22  chr22_42659924     ZBoe    C    T        0      0        2 
  22  chr22_42659924     ZGre    C    T        0      0        2 
  22  chr22_42659924     ZHar    C    T        0      0        2 
  22  chr22_42659924   Sample    C    T        0      0        2 
  22  chr22_42663146     AAsi    C    T        0      0        2 
  22  chr22_42663146     AKia    C    T        0      0        2 
  22  chr22_42663146     AOna    C    T        0      0        2 
  22  chr22_42663146     ASom    C    T        0      0        2 
  22  chr22_42663146     HCab    C    T        1      2        2 
  22  chr22_42663146     HPrz    C    T        1      2        2 
  22  chr22_42663146     ZBoe    C    T        0      0        2 
  22  chr22_42663146     ZGre    C    T        0      0        2 
  22  chr22_42663146     ZHar    C    T        0      0        2 
  22  chr22_42663146   Sample    C    T        1      2        2 
  22  chr22_42689462     AAsi    A    G        0      0        2 
  22  chr22_42689462     AKia    A    G        0      0        2 
  22  chr22_42689462     AOna    A    G        0      0        2 
  22  chr22_42689462     ASom    A    G        0      0        2 
  22  chr22_42689462     HCab    A    G        1      2        2 
  22  chr22_42689462     HPrz    A    G        1      2        2 
  22  chr22_42689462     ZBoe    A    G        0      0        2 
  22  chr22_42689462     ZGre    A    G        0      0        2 
  22  chr22_42689462     ZHar    A    G        0      0        2 
  22  chr22_42689462   Sample    A    G        1      2        2 
  22  chr22_42690022     AAsi    T    C      0.5      1        2 
  22  chr22_42690022     AKia    T    C        0      0        2 
  22  chr22_42690022     AOna    T    C        0      0        2 
  22  chr22_42690022     ASom    T    C        0      0        2 
  22  chr22_42690022     HCab    T    C        0      0        2 
  22  chr22_42690022     HPrz    T    C        0      0        2 
  22  chr22_42690022     ZBoe    T    C        0      0        2 
  22  chr22_42690022     ZGre    T    C        0      0        2 
  22  chr22_42690022     ZHar    T    C        0      0        2 
  22  chr22_42690022   Sample    T    C        0      0        2 
  22  chr22_42705517     AAsi    C    T        0      0        2 
  22  chr22_42705517     AKia    C    T        0      0        2 
  22  chr22_42705517     AOna    C    T        0      0        2 
  22  chr22_42705517     ASom    C    T        0      0        2 
  22  chr22_42705517     HCab    C    T        0      0        2 
  22  chr22_42705517     HPrz    C    T        0      0        2 
  22  chr22_42705517     ZBoe    C    T        0      0        2 
  22  chr22_42705517     ZGre    C    T        0      0        2 
  22  chr22_42705517     ZHar    C    T        1      2        2 
  22  chr22_42705517   Sample    C    T        0      0        2 
  22  chr22_42707434     AAsi    A    G        0      0        2 
  22  chr22_42707434     AKia    A    G        0      0        2 
  22  chr22_42707434     AOna    A    G        0      0        2 
  22  chr22_42707434     ASom    A    G        0      0        2 
  22  chr22_42707434     HCab    A    G      0.5      1        2 
  22  chr22_42707434     HPrz    A    G        0      0        2 
  22  chr22_42707434     ZBoe    A    G        0      0        2 
  22  chr22_42707434     ZGre    A    G        0      0        2 
  22  chr22_42707434     ZHar    A    G        0      0        2 
  22  chr22_42707434   Sample    A    G        0      0        2 
  22  chr22_42708294     AAsi    A    G        0      0        2 
  22  chr22_42708294     AKia    A    G        0      0        2 
  22  chr22_42708294     AOna    A    G        0      0        2 
  22  chr22_42708294     ASom    A    G        0      0        2 
  22  chr22_42708294     HCab    A    G        0      0        2 
  22  chr22_42708294     HPrz    A    G        0      0        2 
  22  chr22_42708294     ZBoe    A    G        0      0        2 
  22  chr22_42708294     ZGre    A    G        0      0        2 
  22  chr22_42708294     ZHar    A    G        1      2        2 
  22  chr22_42708294   Sample    A    G        0      0        2 
  22  chr22_42713809     AAsi    C    T        0      0        2 
  22  chr22_42713809     AKia    C    T        0      0        2 
  22  chr22_42713809     AOna    C    T        0      0        2 
  22  chr22_42713809     ASom    C    T        0      0        2 
  22  chr22_42713809     HCab    C    T      0.5      1        2 
  22  chr22_42713809     HPrz    C    T        0      0        2 
  22  chr22_42713809     ZBoe    C    T        0      0        2 
  22  chr22_42713809     ZGre    C    T        0      0        2 
  22  chr22_42713809     ZHar    C    T        0      0        2 
  22  chr22_42713809   Sample    C    T        0      0        2 
  22  chr22_42717947     AAsi    G    A        0      0        2 
  22  chr22_42717947     AKia    G    A        0      0        2 
  22  chr22_42717947     AOna    G    A        0      0        2 
  22  chr22_42717947     ASom    G    A        0      0        2 
  22  chr22_42717947     HCab    G    A        0      0        2 
  22  chr22_42717947     HPrz    G    A        1      2        2 
  22  chr22_42717947     ZBoe    G    A        0      0        2 
  22  chr22_42717947     ZGre    G    A        0      0        2 
  22  chr22_42717947     ZHar    G    A        0      0        2 
  22  chr22_42717947   Sample    G    A        0      0        2 
  22  chr22_42721874     AAsi    C    T        0      0        2 
  22  chr22_42721874     AKia    C    T        0      0        2 
  22  chr22_42721874     AOna    C    T        0      0        2 
  22  chr22_42721874     ASom    C    T        0      0        2 
  22  chr22_42721874     HCab    C    T        1      2        2 
  22  chr22_42721874     HPrz    C    T        1      2        2 
  22  chr22_42721874     ZBoe    C    T        0      0        2 
  22  chr22_42721874     ZGre    C    T        0      0        2 
  22  chr22_42721874     ZHar    C    T        0      0        2 
  22  chr22_42721874   Sample    C    T        1      2        2 
  22  chr22_42724849     AAsi    A    G        0      0        2 
  22  chr22_42724849     AKia    A    G        1      2        2 
  22  chr22_42724849     AOna    A    G      0.5      1        2 
  22  chr22_42724849     ASom    A    G        0      0        2 
  22  chr22_42724849     HCab    A    G        0      0        2 
  22  chr22_42724849     HPrz    A    G        0      0        2 
  22  chr22_42724849     ZBoe    A    G        0      0        2 
  22  chr22_42724849     ZGre    A    G        0      0        2 
  22  chr22_42724849     ZHar    A    G        0      0        2 
  22  chr22_42724849   Sample    A    G        0      0        2 
  22  chr22_42725570     AAsi    G    A        0      0        2 
  22  chr22_42725570     AKia    G    A        0      0        2 
  22  chr22_42725570     AOna    G    A        0      0        2 
  22  chr22_42725570     ASom    G    A        0      0        2 
  22  chr22_42725570     HCab    G    A        1      2        2 
  22  chr22_42725570     HPrz    G    A        1      2        2 
  22  chr22_42725570     ZBoe    G    A        0      0        2 
  22  chr22_42725570     ZGre    G    A        0      0        2 
  22  chr22_42725570     ZHar    G    A        0      0        2 
  22  chr22_42725570   Sample    G    A        1      2        2 
  22  chr22_42730314     AAsi    G    A        0      0        2 
  22  chr22_42730314     AKia    G    A        0      0        2 
  22  chr22_42730314     AOna    G    A        0      0        2 
  22  chr22_42730314     ASom    G    A        0      0        2 
  22  chr22_42730314     HCab    G    A      0.5      1        2 
  22  chr22_42730314     HPrz    G    A        1      2        2 
  22  chr22_42730314     ZBoe    G    A        0      0        2 
  22  chr22_42730314     ZGre    G    A        0      0        2 
  22  chr22_42730314     ZHar    G    A        0      0        2 
  22  chr22_42730314   Sample    G    A        1      2        2 
  22  chr22_42731409     AAsi    G    T        0      0        2 
  22  chr22_42731409     AKia    G    T        1      2        2 
  22  chr22_42731409     AOna    G    T        1      2        2 
  22  chr22_42731409     ASom    G    T        0      0        2 
  22  chr22_42731409     HCab    G    T        0      0        2 
  22  chr22_42731409     HPrz    G    T        0      0        2 
  22  chr22_42731409     ZBoe    G    T        0      0        2 
  22  chr22_42731409     ZGre    G    T        0      0        2 
  22  chr22_42731409     ZHar    G    T        0      0        2 
  22  chr22_42731409   Sample    G    T        0      0        2 
  22  chr22_42732534     AAsi    T    C        0      0        2 
  22  chr22_42732534     AKia    T    C        1      2        2 
  22  chr22_42732534     AOna    T    C      0.5      1        2 
  22  chr22_42732534     ASom    T    C        0      0        2 
  22  chr22_42732534     HCab    T    C        0      0        2 
  22  chr22_42732534     HPrz    T    C        0      0        2 
  22  chr22_42732534     ZBoe    T    C        0      0        2 
  22  chr22_42732534     ZGre    T    C        0      0        2 
  22  chr22_42732534     ZHar    T    C        0      0        2 
  22  chr22_42732534   Sample    T    C        0      0        2 
  22  chr22_42738227     AAsi    T    C        0      0        2 
  22  chr22_42738227     AKia    T    C        0      0        2 
  22  chr22_42738227     AOna    T    C      0.5      1        2 
  22  chr22_42738227     ASom    T    C        0      0        2 
  22  chr22_42738227     HCab    T    C        0      0        2 
  22  chr22_42738227     HPrz    T    C        0      0        2 
  22  chr22_42738227     ZBoe    T    C        0      0        2 
  22  chr22_42738227     ZGre    T    C        0      0        2 
  22  chr22_42738227     ZHar    T    C        0      0        2 
  22  chr22_42738227   Sample    T    C        0      0        2 
  22  chr22_42738947     AAsi    A    C        0      0        2 
  22  chr22_42738947     AKia    A    C        0      0        2 
  22  chr22_42738947     AOna    A    C        0      0        2 
  22  chr22_42738947     ASom    A    C        0      0        2 
  22  chr22_42738947     HCab    A    C        0      0        2 
  22  chr22_42738947     HPrz    A    C        0      0        2 
  22  chr22_42738947     ZBoe    A    C        0      0        2 
  22  chr22_42738947     ZGre    A    C        0      0        2 
  22  chr22_42738947     ZHar    A    C        1      2        2 
  22  chr22_42738947   Sample    A    C        0      0        2 
  22  chr22_42746491     AAsi    C    A        0      0        2 
  22  chr22_42746491     AKia    C    A        0      0        2 
  22  chr22_42746491     AOna    C    A        0      0        2 
  22  chr22_42746491     ASom    C    A        0      0        2 
  22  chr22_42746491     HCab    C    A        0      0        2 
  22  chr22_42746491     HPrz    C    A        0      0        2 
  22  chr22_42746491     ZBoe    C    A      0.5      1        2 
  22  chr22_42746491     ZGre    C    A        0      0        2 
  22  chr22_42746491     ZHar    C    A        0      0        2 
  22  chr22_42746491   Sample    C    A        0      0        2 
  22  chr22_42747306     AAsi    T    C        0      0        2 
  22  chr22_42747306     AKia    T    C        0      0        2 
  22  chr22_42747306     AOna    T    C        0      0        2 
  22  chr22_42747306     ASom    T    C        0      0        2 
  22  chr22_42747306     HCab    T    C      0.5      1        2 
  22  chr22_42747306     HPrz    T    C        0      0        2 
  22  chr22_42747306     ZBoe    T    C        0      0        2 
  22  chr22_42747306     ZGre    T    C        0      0        2 
  22  chr22_42747306     ZHar    T    C        0      0        2 
  22  chr22_42747306   Sample    T    C        1      2        2 
  22  chr22_42748690     AAsi    G    A        0      0        2 
  22  chr22_42748690     AKia    G    A        0      0        2 
  22  chr22_42748690     AOna    G    A        0      0        2 
  22  chr22_42748690     ASom    G    A        0      0        2 
  22  chr22_42748690     HCab    G    A        1      2        2 
  22  chr22_42748690     HPrz    G    A        1      2        2 
  22  chr22_42748690     ZBoe    G    A        0      0        2 
  22  chr22_42748690     ZGre    G    A        0      0        2 
  22  chr22_42748690     ZHar    G    A        0      0        2 
  22  chr22_42748690   Sample    G    A        1      2        2 
  22  chr22_42751428     AAsi    T    C        0      0        2 
  22  chr22_42751428     AKia    T    C        0      0        2 
  22  chr22_42751428     AOna    T    C        0      0        2 
  22  chr22_42751428     ASom    T    C        0      0        2 
  22  chr22_42751428     HCab    T    C        0      0        2 
  22  chr22_42751428     HPrz    T    C        1      2        2 
  22  chr22_42751428     ZBoe    T    C        0      0        2 
  22  chr22_42751428     ZGre    T    C        0      0        2 
  22  chr22_42751428     ZHar    T    C        0      0        2 
  22  chr22_42751428   Sample    T    C        0      0        2 
  22  chr22_42755273     AAsi    C    T      0.5      1        2 
  22  chr22_42755273     AKia    C    T        0      0        2 
  22  chr22_42755273     AOna    C    T        0      0        2 
  22  chr22_42755273     ASom    C    T        0      0        2 
  22  chr22_42755273     HCab    C    T        0      0        2 
  22  chr22_42755273     HPrz    C    T        0      0        2 
  22  chr22_42755273     ZBoe    C    T        0      0        2 
  22  chr22_42755273     ZGre    C    T        0      0        2 
  22  chr22_42755273     ZHar    C    T        0      0        2 
  22  chr22_42755273   Sample    C    T        0      0        2 
  22  chr22_42756504     AAsi    C    T        0      0        2 
  22  chr22_42756504     AKia    C    T        0      0        2 
  22  chr22_42756504     AOna    C    T        0      0        2 
  22  chr22_42756504     ASom    C    T        0      0        2 
  22  chr22_42756504     HCab    C    T        1      2        2 
  22  chr22_42756504     HPrz    C    T        1      2        2 
  22  chr22_42756504     ZBoe    C    T        0      0        2 
  22  chr22_42756504     ZGre    C    T        0      0        2 
  22  chr22_42756504     ZHar    C    T        0      0        2 
  22  chr22_42756504   Sample    C    T        1      2        2 
  22  chr22_42756720     AAsi    T    C        0      0        2 
  22  chr22_42756720     AKia    T    C        0      0        2 
  22  chr22_42756720     AOna    T    C        0      0        2 
  22  chr22_42756720     ASom    T    C        0      0        2 
  22  chr22_42756720     HCab    T    C        1      2        2 
  22  chr22_42756720     HPrz    T    C        1      2        2 
  22  chr22_42756720     ZBoe    T    C        0      0        2 
  22  chr22_42756720     ZGre    T    C        0      0        2 
  22  chr22_42756720     ZHar    T    C        0      0        2 
  22  chr22_42756720   Sample    T    C        1      2        2 
  22  chr22_42772027     AAsi    T    C        0      0        2 
  22  chr22_42772027     AKia    T    C        0      0        2 
  22  chr22_42772027     AOna    T    C        0      0        2 
  22  chr22_42772027     ASom    T    C        0      0        2 
  22  chr22_42772027     HCab    T    C        0      0        2 
  22  chr22_42772027     HPrz    T    C        0      0        2 
  22  chr22_42772027     ZBoe    T    C      0.5      1        2 
  22  chr22_42772027     ZGre    T    C        0      0        2 
  22  chr22_42772027     ZHar    T    C        0      0        2 
  22  chr22_42772027   Sample    T    C        0      0        2 
  22  chr22_42772588     AAsi    T    C        0      0        2 
  22  chr22_42772588     AKia    T    C        0      0        2 
  22  chr22_42772588     AOna    T    C        0      0        2 
  22  chr22_42772588     ASom    T    C        0      0        2 
  22  chr22_42772588     HCab    T    C        0      0        2 
  22  chr22_42772588     HPrz    T    C        0      0        2 
  22  chr22_42772588     ZBoe    T    C        0      0        2 
  22  chr22_42772588     ZGre    T    C        0      0        2 
  22  chr22_42772588     ZHar    T    C      0.5      1        2 
  22  chr22_42772588   Sample    T    C        0      0        2 
  22  chr22_42774559     AAsi    G    T        0      0        2 
  22  chr22_42774559     AKia    G    T        1      2        2 
  22  chr22_42774559     AOna    G    T      0.5      1        2 
  22  chr22_42774559     ASom    G    T        0      0        2 
  22  chr22_42774559     HCab    G    T        0      0        2 
  22  chr22_42774559     HPrz    G    T        0      0        2 
  22  chr22_42774559     ZBoe    G    T        0      0        2 
  22  chr22_42774559     ZGre    G    T        0      0        2 
  22  chr22_42774559     ZHar    G    T        0      0        2 
  22  chr22_42774559   Sample    G    T        0      0        2 
  22  chr22_42774770     AAsi    T    C        0      0        2 
  22  chr22_42774770     AKia    T    C        0      0        2 
  22  chr22_42774770     AOna    T    C      0.5      1        2 
  22  chr22_42774770     ASom    T    C        0      0        2 
  22  chr22_42774770     HCab    T    C        0      0        2 
  22  chr22_42774770     HPrz    T    C        0      0        2 
  22  chr22_42774770     ZBoe    T    C        0      0        2 
  22  chr22_42774770     ZGre    T    C        0      0        2 
  22  chr22_42774770     ZHar    T    C        0      0        2 
  22  chr22_42774770   Sample    T    C        1      2        2 
  22  chr22_42783229     AAsi    G    A        0      0        2 
  22  chr22_42783229     AKia    G    A        0      0        2 
  22  chr22_42783229     AOna    G    A        0      0        2 
  22  chr22_42783229     ASom    G    A        0      0        2 
  22  chr22_42783229     HCab    G    A        1      2        2 
  22  chr22_42783229     HPrz    G    A        1      2        2 
  22  chr22_42783229     ZBoe    G    A        0      0        2 
  22  chr22_42783229     ZGre    G    A        0      0        2 
  22  chr22_42783229     ZHar    G    A        0      0        2 
  22  chr22_42783229   Sample    G    A        1      2        2 
  22  chr22_42785304     AAsi    C    G        0      0        2 
  22  chr22_42785304     AKia    C    G        0      0        2 
  22  chr22_42785304     AOna    C    G        0      0        2 
  22  chr22_42785304     ASom    C    G        0      0        2 
  22  chr22_42785304     HCab    C    G      0.5      1        2 
  22  chr22_42785304     HPrz    C    G        0      0        2 
  22  chr22_42785304     ZBoe    C    G        0      0        2 
  22  chr22_42785304     ZGre    C    G        0      0        2 
  22  chr22_42785304     ZHar    C    G        0      0        2 
  22  chr22_42785304   Sample    C    G        0      0        2 
  22  chr22_42790126     AAsi    T    C        0      0        2 
  22  chr22_42790126     AKia    T    C        0      0        2 
  22  chr22_42790126     AOna    T    C        0      0        2 
  22  chr22_42790126     ASom    T    C        0      0        2 
  22  chr22_42790126     HCab    T    C        0      0        2 
  22  chr22_42790126     HPrz    T    C        1      2        2 
  22  chr22_42790126     ZBoe    T    C        0      0        2 
  22  chr22_42790126     ZGre    T    C        0      0        2 
  22  chr22_42790126     ZHar    T    C        0      0        2 
  22  chr22_42790126   Sample    T    C        1      2        2 
  22  chr22_42799711     AAsi    G    T        0      0        2 
  22  chr22_42799711     AKia    G    T        0      0        2 
  22  chr22_42799711     AOna    G    T        0      0        2 
  22  chr22_42799711     ASom    G    T        0      0        2 
  22  chr22_42799711     HCab    G    T        0      0        2 
  22  chr22_42799711     HPrz    G    T        0      0        2 
  22  chr22_42799711     ZBoe    G    T      0.5      1        2 
  22  chr22_42799711     ZGre    G    T        0      0        2 
  22  chr22_42799711     ZHar    G    T        0      0        2 
  22  chr22_42799711   Sample    G    T        0      0        2 
  22  chr22_42802295     AAsi    G    A        0      0        2 
  22  chr22_42802295     AKia    G    A        0      0        2 
  22  chr22_42802295     AOna    G    A        0      0        2 
  22  chr22_42802295     ASom    G    A        0      0        2 
  22  chr22_42802295     HCab    G    A      0.5      1        2 
  22  chr22_42802295     HPrz    G    A        0      0        2 
  22  chr22_42802295     ZBoe    G    A        0      0        2 
  22  chr22_42802295     ZGre    G    A        0      0        2 
  22  chr22_42802295     ZHar    G    A        0      0        2 
  22  chr22_42802295   Sample    G    A        0      0        2 
  22  chr22_42803035     AAsi    A    G        0      0        2 
  22  chr22_42803035     AKia    A    G        0      0        2 
  22  chr22_42803035     AOna    A    G        0      0        2 
  22  chr22_42803035     ASom    A    G        0      0        2 
  22  chr22_42803035     HCab    A    G      0.5      1        2 
  22  chr22_42803035     HPrz    A    G        0      0        2 
  22  chr22_42803035     ZBoe    A    G        0      0        2 
  22  chr22_42803035     ZGre    A    G        0      0        2 
  22  chr22_42803035     ZHar    A    G        0      0        2 
  22  chr22_42803035   Sample    A    G        0      0        2 
  22  chr22_42811763     AAsi    A    G        0      0        2 
  22  chr22_42811763     AKia    A    G        0      0        2 
  22  chr22_42811763     AOna    A    G        0      0        2 
  22  chr22_42811763     ASom    A    G        0      0        2 
  22  chr22_42811763     HCab    A    G        0      0        2 
  22  chr22_42811763     HPrz    A    G        0      0        2 
  22  chr22_42811763     ZBoe    A    G        0      0        2 
  22  chr22_42811763     ZGre    A    G        0      0        2 
  22  chr22_42811763     ZHar    A    G      0.5      1        2 
  22  chr22_42811763   Sample    A    G        0      0        2 
  22  chr22_42812522     AAsi    G    A        0      0        2 
  22  chr22_42812522     AKia    G    A        0      0        2 
  22  chr22_42812522     AOna    G    A        0      0        2 
  22  chr22_42812522     ASom    G    A        0      0        2 
  22  chr22_42812522     HCab    G    A        1      2        2 
  22  chr22_42812522     HPrz    G    A        1      2        2 
  22  chr22_42812522     ZBoe    G    A        0      0        2 
  22  chr22_42812522     ZGre    G    A        0      0        2 
  22  chr22_42812522     ZHar    G    A        0      0        2 
  22  chr22_42812522   Sample    G    A        1      2        2 
  22  chr22_42828194     AAsi    A    G        0      0        2 
  22  chr22_42828194     AKia    A    G        1      2        2 
  22  chr22_42828194     AOna    A    G      0.5      1        2 
  22  chr22_42828194     ASom    A    G        0      0        2 
  22  chr22_42828194     HCab    A    G        0      0        2 
  22  chr22_42828194     HPrz    A    G        0      0        2 
  22  chr22_42828194     ZBoe    A    G        0      0        2 
  22  chr22_42828194     ZGre    A    G        0      0        2 
  22  chr22_42828194     ZHar    A    G        0      0        2 
  22  chr22_42828194   Sample    A    G        0      0        2 
  22  chr22_42835157     AAsi    T    C        0      0        2 
  22  chr22_42835157     AKia    T    C        0      0        2 
  22  chr22_42835157     AOna    T    C        0      0        2 
  22  chr22_42835157     ASom    T    C        0      0        2 
  22  chr22_42835157     HCab    T    C        1      2        2 
  22  chr22_42835157     HPrz    T    C        1      2        2 
  22  chr22_42835157     ZBoe    T    C        0      0        2 
  22  chr22_42835157     ZGre    T    C        0      0        2 
  22  chr22_42835157     ZHar    T    C        0      0        2 
  22  chr22_42835157   Sample    T    C        1      2        2 
  22  chr22_42836760     AAsi    T    C        0      0        2 
  22  chr22_42836760     AKia    T    C        0      0        2 
  22  chr22_42836760     AOna    T    C        0      0        2 
  22  chr22_42836760     ASom    T    C        0      0        2 
  22  chr22_42836760     HCab    T    C        1      2        2 
  22  chr22_42836760     HPrz    T    C        1      2        2 
  22  chr22_42836760     ZBoe    T    C        0      0        2 
  22  chr22_42836760     ZGre    T    C        0      0        2 
  22  chr22_42836760     ZHar    T    C        0      0        2 
  22  chr22_42836760   Sample    T    C        1      2        2 
  22  chr22_42841147     AAsi    A    G        0      0        2 
  22  chr22_42841147     AKia    A    G        0      0        2 
  22  chr22_42841147     AOna    A    G        0      0        2 
  22  chr22_42841147     ASom    A    G        0      0        2 
  22  chr22_42841147     HCab    A    G        0      0        2 
  22  chr22_42841147     HPrz    A    G        0      0        2 
  22  chr22_42841147     ZBoe    A    G        0      0        2 
  22  chr22_42841147     ZGre    A    G        0      0        2 
  22  chr22_42841147     ZHar    A    G      0.5      1        2 
  22  chr22_42841147   Sample    A    G        0      0        2 
  22  chr22_42843917     AAsi    T    C        0      0        2 
  22  chr22_42843917     AKia    T    C        0      0        2 
  22  chr22_42843917     AOna    T    C        0      0        2 
  22  chr22_42843917     ASom    T    C        0      0        2 
  22  chr22_42843917     HCab    T    C        1      2        2 
  22  chr22_42843917     HPrz    T    C        1      2        2 
  22  chr22_42843917     ZBoe    T    C        0      0        2 
  22  chr22_42843917     ZGre    T    C        0      0        2 
  22  chr22_42843917     ZHar    T    C        0      0        2 
  22  chr22_42843917   Sample    T    C        1      2        2 
  22  chr22_42847632     AAsi    A    G        0      0        2 
  22  chr22_42847632     AKia    A    G        0      0        2 
  22  chr22_42847632     AOna    A    G        0      0        2 
  22  chr22_42847632     ASom    A    G        0      0        2 
  22  chr22_42847632     HCab    A    G        1      2        2 
  22  chr22_42847632     HPrz    A    G        1      2        2 
  22  chr22_42847632     ZBoe    A    G        0      0        2 
  22  chr22_42847632     ZGre    A    G        0      0        2 
  22  chr22_42847632     ZHar    A    G        0      0        2 
  22  chr22_42847632   Sample    A    G        1      2        2 
  22  chr22_42848512     AAsi    G    C        0      0        2 
  22  chr22_42848512     AKia    G    C        0      0        2 
  22  chr22_42848512     AOna    G    C        0      0        2 
  22  chr22_42848512     ASom    G    C        0      0        2 
  22  chr22_42848512     HCab    G    C        0      0        2 
  22  chr22_42848512     HPrz    G    C        1      2        2 
  22  chr22_42848512     ZBoe    G    C        0      0        2 
  22  chr22_42848512     ZGre    G    C        0      0        2 
  22  chr22_42848512     ZHar    G    C        0      0        2 
  22  chr22_42848512   Sample    G    C        1      2        2 
  22  chr22_42855437     AAsi    A    G        0      0        2 
  22  chr22_42855437     AKia    A    G        0      0        2 
  22  chr22_42855437     AOna    A    G        0      0        2 
  22  chr22_42855437     ASom    A    G        0      0        2 
  22  chr22_42855437     HCab    A    G      0.5      1        2 
  22  chr22_42855437     HPrz    A    G        1      2        2 
  22  chr22_42855437     ZBoe    A    G        0      0        2 
  22  chr22_42855437     ZGre    A    G        0      0        2 
  22  chr22_42855437     ZHar    A    G        0      0        2 
  22  chr22_42855437   Sample    A    G        1      2        2 
  22  chr22_42859184     AAsi    T    C        0      0        2 
  22  chr22_42859184     AKia    T    C        0      0        2 
  22  chr22_42859184     AOna    T    C        0      0        2 
  22  chr22_42859184     ASom    T    C        0      0        2 
  22  chr22_42859184     HCab    T    C        1      2        2 
  22  chr22_42859184     HPrz    T    C        1      2        2 
  22  chr22_42859184     ZBoe    T    C        0      0        2 
  22  chr22_42859184     ZGre    T    C        0      0        2 
  22  chr22_42859184     ZHar    T    C        0      0        2 
  22  chr22_42859184   Sample    T    C        1      2        2 
  22  chr22_42861877     AAsi    T    C        0      0        2 
  22  chr22_42861877     AKia    T    C        1      2        2 
  22  chr22_42861877     AOna    T    C        0      0        2 
  22  chr22_42861877     ASom    T    C        0      0        2 
  22  chr22_42861877     HCab    T    C        0      0        2 
  22  chr22_42861877     HPrz    T    C        0      0        2 
  22  chr22_42861877     ZBoe    T    C        0      0        2 
  22  chr22_42861877     ZGre    T    C        0      0        2 
  22  chr22_42861877     ZHar    T    C        0      0        2 
  22  chr22_42861877   Sample    T    C        0      0        2 
  22  chr22_42864342     AAsi    T    C        0      0        2 
  22  chr22_42864342     AKia    T    C        0      0        2 
  22  chr22_42864342     AOna    T    C      0.5      1        2 
  22  chr22_42864342     ASom    T    C        0      0        2 
  22  chr22_42864342     HCab    T    C        0      0        2 
  22  chr22_42864342     HPrz    T    C        0      0        2 
  22  chr22_42864342     ZBoe    T    C        0      0        2 
  22  chr22_42864342     ZGre    T    C        0      0        2 
  22  chr22_42864342     ZHar    T    C        0      0        2 
  22  chr22_42864342   Sample    T    C        0      0        2 
  22  chr22_42867590     AAsi    A    C        0      0        2 
  22  chr22_42867590     AKia    A    C        0      0        2 
  22  chr22_42867590     AOna    A    C      0.5      1        2 
  22  chr22_42867590     ASom    A    C        0      0        2 
  22  chr22_42867590     HCab    A    C        0      0        2 
  22  chr22_42867590     HPrz    A    C        0      0        2 
  22  chr22_42867590     ZBoe    A    C        0      0        2 
  22  chr22_42867590     ZGre    A    C        0      0        2 
  22  chr22_42867590     ZHar    A    C        0      0        2 
  22  chr22_42867590   Sample    A    C        0      0        2 
  22  chr22_42883781     AAsi    T    C        0      0        2 
  22  chr22_42883781     AKia    T    C        0      0        2 
  22  chr22_42883781     AOna    T    C        0      0        2 
  22  chr22_42883781     ASom    T    C        0      0        2 
  22  chr22_42883781     HCab    T    C        0      0        2 
  22  chr22_42883781     HPrz    T    C        0      0        2 
  22  chr22_42883781     ZBoe    T    C        0      0        2 
  22  chr22_42883781     ZGre    T    C        1      2        2 
  22  chr22_42883781     ZHar    T    C        0      0        2 
  22  chr22_42883781   Sample    T    C        0      0        2 
  22  chr22_42884210     AAsi    G    A        0      0        2 
  22  chr22_42884210     AKia    G    A        0      0        2 
  22  chr22_42884210     AOna    G    A        0      0        2 
  22  chr22_42884210     ASom    G    A        0      0        2 
  22  chr22_42884210     HCab    G    A        0      0        2 
  22  chr22_42884210     HPrz    G    A        0      0        2 
  22  chr22_42884210     ZBoe    G    A      0.5      1        2 
  22  chr22_42884210     ZGre    G    A        0      0        2 
  22  chr22_42884210     ZHar    G    A        0      0        2 
  22  chr22_42884210   Sample    G    A        0      0        2 
  22  chr22_42890358     AAsi    T    C        0      0        2 
  22  chr22_42890358     AKia    T    C        0      0        2 
  22  chr22_42890358     AOna    T    C        0      0        2 
  22  chr22_42890358     ASom    T    C        0      0        2 
  22  chr22_42890358     HCab    T    C        0      0        2 
  22  chr22_42890358     HPrz    T    C        0      0        2 
  22  chr22_42890358     ZBoe    T    C        0      0        2 
  22  chr22_42890358     ZGre    T    C        0      0        2 
  22  chr22_42890358     ZHar    T    C        1      2        2 
  22  chr22_42890358   Sample    T    C        0      0        2 
  22  chr22_42891627     AAsi    C    T        0      0        2 
  22  chr22_42891627     AKia    C    T        0      0        2 
  22  chr22_42891627     AOna    C    T        1      2        2 
  22  chr22_42891627     ASom    C    T        0      0        2 
  22  chr22_42891627     HCab    C    T        1      2        2 
  22  chr22_42891627     HPrz    C    T        1      2        2 
  22  chr22_42891627     ZBoe    C    T        0      0        2 
  22  chr22_42891627     ZGre    C    T        0      0        2 
  22  chr22_42891627     ZHar    C    T        0      0        2 
  22  chr22_42891627   Sample    C    T        0      0        2 
  22  chr22_42891998     AAsi    T    A        0      0        2 
  22  chr22_42891998     AKia    T    A        0      0        2 
  22  chr22_42891998     AOna    T    A        0      0        2 
  22  chr22_42891998     ASom    T    A        0      0        2 
  22  chr22_42891998     HCab    T    A        0      0        2 
  22  chr22_42891998     HPrz    T    A        0      0        2 
  22  chr22_42891998     ZBoe    T    A        0      0        2 
  22  chr22_42891998     ZGre    T    A        1      2        2 
  22  chr22_42891998     ZHar    T    A        0      0        2 
  22  chr22_42891998   Sample    T    A        0      0        2 
  22  chr22_42899689     AAsi    C    G        0      0        2 
  22  chr22_42899689     AKia    C    G        1      2        2 
  22  chr22_42899689     AOna    C    G        0      0        2 
  22  chr22_42899689     ASom    C    G        0      0        2 
  22  chr22_42899689     HCab    C    G        0      0        2 
  22  chr22_42899689     HPrz    C    G        0      0        2 
  22  chr22_42899689     ZBoe    C    G        0      0        2 
  22  chr22_42899689     ZGre    C    G        0      0        2 
  22  chr22_42899689     ZHar    C    G        0      0        2 
  22  chr22_42899689   Sample    C    G        0      0        2 
  22  chr22_42900774     AAsi    G    A        0      0        2 
  22  chr22_42900774     AKia    G    A        1      2        2 
  22  chr22_42900774     AOna    G    A        0      0        2 
  22  chr22_42900774     ASom    G    A        0      0        2 
  22  chr22_42900774     HCab    G    A        0      0        2 
  22  chr22_42900774     HPrz    G    A        0      0        2 
  22  chr22_42900774     ZBoe    G    A        0      0        2 
  22  chr22_42900774     ZGre    G    A        0      0        2 
  22  chr22_42900774     ZHar    G    A        0      0        2 
  22  chr22_42900774   Sample    G    A        0      0        2 
  22  chr22_42902680     AAsi    G    A        0      0        2 
  22  chr22_42902680     AKia    G    A        0      0        2 
  22  chr22_42902680     AOna    G    A        0      0        2 
  22  chr22_42902680     ASom    G    A        0      0        2 
  22  chr22_42902680     HCab    G    A        0      0        2 
  22  chr22_42902680     HPrz    G    A        0      0        2 
  22  chr22_42902680     ZBoe    G    A        0      0        2 
  22  chr22_42902680     ZGre    G    A        0      0        2 
  22  chr22_42902680     ZHar    G    A      0.5      1        2 
  22  chr22_42902680   Sample    G    A        0      0        2 
  22  chr22_42908984     AAsi    A    G        0      0        2 
  22  chr22_42908984     AKia    A    G        0      0        2 
  22  chr22_42908984     AOna    A    G        1      2        2 
  22  chr22_42908984     ASom    A    G        0      0        2 
  22  chr22_42908984     HCab    A    G        0      0        2 
  22  chr22_42908984     HPrz    A    G        0      0        2 
  22  chr22_42908984     ZBoe    A    G        0      0        2 
  22  chr22_42908984     ZGre    A    G        0      0        2 
  22  chr22_42908984     ZHar    A    G        0      0        2 
  22  chr22_42908984   Sample    A    G        0      0        2 
  22  chr22_42915603     AAsi    T    G      0.5      1        2 
  22  chr22_42915603     AKia    T    G        0      0        2 
  22  chr22_42915603     AOna    T    G        0      0        2 
  22  chr22_42915603     ASom    T    G        0      0        2 
  22  chr22_42915603     HCab    T    G        0      0        2 
  22  chr22_42915603     HPrz    T    G        0      0        2 
  22  chr22_42915603     ZBoe    T    G        0      0        2 
  22  chr22_42915603     ZGre    T    G        0      0        2 
  22  chr22_42915603     ZHar    T    G        0      0        2 
  22  chr22_42915603   Sample    T    G        0      0        2 
  22  chr22_42916148     AAsi    T    G        0      0        2 
  22  chr22_42916148     AKia    T    G        0      0        2 
  22  chr22_42916148     AOna    T    G        0      0        2 
  22  chr22_42916148     ASom    T    G        0      0        2 
  22  chr22_42916148     HCab    T    G        1      2        2 
  22  chr22_42916148     HPrz    T    G        1      2        2 
  22  chr22_42916148     ZBoe    T    G        0      0        2 
  22  chr22_42916148     ZGre    T    G        0      0        2 
  22  chr22_42916148     ZHar    T    G        0      0        2 
  22  chr22_42916148   Sample    T    G        1      2        2 
  22  chr22_42917344     AAsi    T    C      0.5      1        2 
  22  chr22_42917344     AKia    T    C        0      0        2 
  22  chr22_42917344     AOna    T    C        0      0        2 
  22  chr22_42917344     ASom    T    C        1      2        2 
  22  chr22_42917344     HCab    T    C        0      0        2 
  22  chr22_42917344     HPrz    T    C        0      0        2 
  22  chr22_42917344     ZBoe    T    C        0      0        2 
  22  chr22_42917344     ZGre    T    C        0      0        2 
  22  chr22_42917344     ZHar    T    C        0      0        2 
  22  chr22_42917344   Sample    T    C        0      0        2 
  22  chr22_42917514     AAsi    T    A        0      0        2 
  22  chr22_42917514     AKia    T    A        1      2        2 
  22  chr22_42917514     AOna    T    A      0.5      1        2 
  22  chr22_42917514     ASom    T    A        0      0        2 
  22  chr22_42917514     HCab    T    A        0      0        2 
  22  chr22_42917514     HPrz    T    A        0      0        2 
  22  chr22_42917514     ZBoe    T    A        0      0        2 
  22  chr22_42917514     ZGre    T    A        0      0        2 
  22  chr22_42917514     ZHar    T    A        0      0        2 
  22  chr22_42917514   Sample    T    A        0      0        2 
  22  chr22_42918069     AAsi    A    C        0      0        2 
  22  chr22_42918069     AKia    A    C        0      0        2 
  22  chr22_42918069     AOna    A    C      0.5      1        2 
  22  chr22_42918069     ASom    A    C        0      0        2 
  22  chr22_42918069     HCab    A    C        0      0        2 
  22  chr22_42918069     HPrz    A    C        0      0        2 
  22  chr22_42918069     ZBoe    A    C        0      0        2 
  22  chr22_42918069     ZGre    A    C        0      0        2 
  22  chr22_42918069     ZHar    A    C        0      0        2 
  22  chr22_42918069   Sample    A    C        0      0        2 
  22  chr22_42921479     AAsi    T    C        0      0        2 
  22  chr22_42921479     AKia    T    C        0      0        2 
  22  chr22_42921479     AOna    T    C        0      0        2 
  22  chr22_42921479     ASom    T    C      0.5      1        2 
  22  chr22_42921479     HCab    T    C        0      0        2 
  22  chr22_42921479     HPrz    T    C        0      0        2 
  22  chr22_42921479     ZBoe    T    C        0      0        2 
  22  chr22_42921479     ZGre    T    C        0      0        2 
  22  chr22_42921479     ZHar    T    C        0      0        2 
  22  chr22_42921479   Sample    T    C        0      0        2 
  22  chr22_42921702     AAsi    G    A        0      0        2 
  22  chr22_42921702     AKia    G    A        0      0        2 
  22  chr22_42921702     AOna    G    A        0      0        2 
  22  chr22_42921702     ASom    G    A        0      0        2 
  22  chr22_42921702     HCab    G    A        1      2        2 
  22  chr22_42921702     HPrz    G    A        1      2        2 
  22  chr22_42921702     ZBoe    G    A        0      0        2 
  22  chr22_42921702     ZGre    G    A        0      0        2 
  22  chr22_42921702     ZHar    G    A        0      0        2 
  22  chr22_42921702   Sample    G    A        1      2        2 
  22  chr22_42923749     AAsi    G    C        0      0        2 
  22  chr22_42923749     AKia    G    C        0      0        2 
  22  chr22_42923749     AOna    G    C        0      0        2 
  22  chr22_42923749     ASom    G    C        0      0        2 
  22  chr22_42923749     HCab    G    C        1      2        2 
  22  chr22_42923749     HPrz    G    C        0      0        2 
  22  chr22_42923749     ZBoe    G    C        0      0        2 
  22  chr22_42923749     ZGre    G    C        0      0        2 
  22  chr22_42923749     ZHar    G    C        0      0        2 
  22  chr22_42923749   Sample    G    C        0      0        2 
  22  chr22_42933173     AAsi    A    C        0      0        2 
  22  chr22_42933173     AKia    A    C        0      0        2 
  22  chr22_42933173     AOna    A    C        0      0        2 
  22  chr22_42933173     ASom    A    C        0      0        2 
  22  chr22_42933173     HCab    A    C        1      2        2 
  22  chr22_42933173     HPrz    A    C        1      2        2 
  22  chr22_42933173     ZBoe    A    C        0      0        2 
  22  chr22_42933173     ZGre    A    C        0      0        2 
  22  chr22_42933173     ZHar    A    C        0      0        2 
  22  chr22_42933173   Sample    A    C        1      2        2 
  22  chr22_42934525     AAsi    C    T        0      0        2 
  22  chr22_42934525     AKia    C    T        0      0        2 
  22  chr22_42934525     AOna    C    T        0      0        2 
  22  chr22_42934525     ASom    C    T        0      0        2 
  22  chr22_42934525     HCab    C    T        0      0        2 
  22  chr22_42934525     HPrz    C    T        0      0        2 
  22  chr22_42934525     ZBoe    C    T      0.5      1        2 
  22  chr22_42934525     ZGre    C    T        0      0        2 
  22  chr22_42934525     ZHar    C    T        0      0        2 
  22  chr22_42934525   Sample    C    T        0      0        2 
  22  chr22_42938072     AAsi    G    A        0      0        2 
  22  chr22_42938072     AKia    G    A        0      0        2 
  22  chr22_42938072     AOna    G    A        0      0        2 
  22  chr22_42938072     ASom    G    A        0      0        2 
  22  chr22_42938072     HCab    G    A        1      2        2 
  22  chr22_42938072     HPrz    G    A        1      2        2 
  22  chr22_42938072     ZBoe    G    A        0      0        2 
  22  chr22_42938072     ZGre    G    A        0      0        2 
  22  chr22_42938072     ZHar    G    A        0      0        2 
  22  chr22_42938072   Sample    G    A        1      2        2 
  22  chr22_42939971     AAsi    A    G        0      0        2 
  22  chr22_42939971     AKia    A    G        0      0        2 
  22  chr22_42939971     AOna    A    G        0      0        2 
  22  chr22_42939971     ASom    A    G        0      0        2 
  22  chr22_42939971     HCab    A    G        1      2        2 
  22  chr22_42939971     HPrz    A    G        1      2        2 
  22  chr22_42939971     ZBoe    A    G        0      0        2 
  22  chr22_42939971     ZGre    A    G        0      0        2 
  22  chr22_42939971     ZHar    A    G        0      0        2 
  22  chr22_42939971   Sample    A    G        1      2        2 
  22  chr22_42944003     AAsi    C    G        0      0        2 
  22  chr22_42944003     AKia    C    G        0      0        2 
  22  chr22_42944003     AOna    C    G        0      0        2 
  22  chr22_42944003     ASom    C    G        0      0        2 
  22  chr22_42944003     HCab    C    G        0      0        2 
  22  chr22_42944003     HPrz    C    G        0      0        2 
  22  chr22_42944003     ZBoe    C    G      0.5      1        2 
  22  chr22_42944003     ZGre    C    G        0      0        2 
  22  chr22_42944003     ZHar    C    G        0      0        2 
  22  chr22_42944003   Sample    C    G        0      0        2 
  22  chr22_42947378     AAsi    T    C        0      0        2 
  22  chr22_42947378     AKia    T    C        0      0        2 
  22  chr22_42947378     AOna    T    C        0      0        2 
  22  chr22_42947378     ASom    T    C        0      0        2 
  22  chr22_42947378     HCab    T    C        0      0        2 
  22  chr22_42947378     HPrz    T    C        0      0        2 
  22  chr22_42947378     ZBoe    T    C        0      0        2 
  22  chr22_42947378     ZGre    T    C        0      0        2 
  22  chr22_42947378     ZHar    T    C        1      2        2 
  22  chr22_42947378   Sample    T    C        0      0        2 
  22  chr22_42947764     AAsi    A    G        0      0        2 
  22  chr22_42947764     AKia    A    G        0      0        2 
  22  chr22_42947764     AOna    A    G        0      0        2 
  22  chr22_42947764     ASom    A    G        0      0        2 
  22  chr22_42947764     HCab    A    G        0      0        2 
  22  chr22_42947764     HPrz    A    G        0      0        2 
  22  chr22_42947764     ZBoe    A    G        0      0        2 
  22  chr22_42947764     ZGre    A    G        0      0        2 
  22  chr22_42947764     ZHar    A    G        1      2        2 
  22  chr22_42947764   Sample    A    G        0      0        2 
  22  chr22_42948603     AAsi    G    A        0      0        2 
  22  chr22_42948603     AKia    G    A        0      0        2 
  22  chr22_42948603     AOna    G    A        0      0        2 
  22  chr22_42948603     ASom    G    A        0      0        2 
  22  chr22_42948603     HCab    G    A        1      2        2 
  22  chr22_42948603     HPrz    G    A        1      2        2 
  22  chr22_42948603     ZBoe    G    A        0      0        2 
  22  chr22_42948603     ZGre    G    A        0      0        2 
  22  chr22_42948603     ZHar    G    A        0      0        2 
  22  chr22_42948603   Sample    G    A        1      2        2 
  22  chr22_42949333     AAsi    C    G        0      0        2 
  22  chr22_42949333     AKia    C    G        0      0        2 
  22  chr22_42949333     AOna    C    G        0      0        2 
  22  chr22_42949333     ASom    C    G        0      0        2 
  22  chr22_42949333     HCab    C    G        1      2        2 
  22  chr22_42949333     HPrz    C    G        1      2        2 
  22  chr22_42949333     ZBoe    C    G        0      0        2 
  22  chr22_42949333     ZGre    C    G        0      0        2 
  22  chr22_42949333     ZHar    C    G        0      0        2 
  22  chr22_42949333   Sample    C    G        1      2        2 
  22  chr22_42949577     AAsi    T    C        0      0        2 
  22  chr22_42949577     AKia    T    C        0      0        2 
  22  chr22_42949577     AOna    T    C        0      0        2 
  22  chr22_42949577     ASom    T    C        0      0        2 
  22  chr22_42949577     HCab    T    C        1      2        2 
  22  chr22_42949577     HPrz    T    C        1      2        2 
  22  chr22_42949577     ZBoe    T    C        0      0        2 
  22  chr22_42949577     ZGre    T    C        0      0        2 
  22  chr22_42949577     ZHar    T    C        0      0        2 
  22  chr22_42949577   Sample    T    C        1      2        2 
  22  chr22_42949646     AAsi    G    A        0      0        2 
  22  chr22_42949646     AKia    G    A        0      0        2 
  22  chr22_42949646     AOna    G    A        0      0        2 
  22  chr22_42949646     ASom    G    A        0      0        2 
  22  chr22_42949646     HCab    G    A        0      0        2 
  22  chr22_42949646     HPrz    G    A        1      2        2 
  22  chr22_42949646     ZBoe    G    A        0      0        2 
  22  chr22_42949646     ZGre    G    A        0      0        2 
  22  chr22_42949646     ZHar    G    A        0      0        2 
  22  chr22_42949646   Sample    G    A        0      0        2 
  22  chr22_42954182     AAsi    A    C        0      0        2 
  22  chr22_42954182     AKia    A    C        0      0        2 
  22  chr22_42954182     AOna    A    C        0      0        2 
  22  chr22_42954182     ASom    A    C        0      0        2 
  22  chr22_42954182     HCab    A    C        0      0        2 
  22  chr22_42954182     HPrz    A    C        0      0        2 
  22  chr22_42954182     ZBoe    A    C        0      0        2 
  22  chr22_42954182     ZGre    A    C        0      0        2 
  22  chr22_42954182     ZHar    A    C        1      2        2 
  22  chr22_42954182   Sample    A    C        0      0        2 
  22  chr22_42956308     AAsi    C    T      0.5      1        2 
  22  chr22_42956308     AKia    C    T        0      0        2 
  22  chr22_42956308     AOna    C    T        0      0        2 
  22  chr22_42956308     ASom    C    T        0      0        2 
  22  chr22_42956308     HCab    C    T        0      0        2 
  22  chr22_42956308     HPrz    C    T        0      0        2 
  22  chr22_42956308     ZBoe    C    T        0      0        2 
  22  chr22_42956308     ZGre    C    T        0      0        2 
  22  chr22_42956308     ZHar    C    T        0      0        2 
  22  chr22_42956308   Sample    C    T        0      0        2 
  22  chr22_42969074     AAsi    A    G        0      0        2 
  22  chr22_42969074     AKia    A    G        0      0        2 
  22  chr22_42969074     AOna    A    G        0      0        2 
  22  chr22_42969074     ASom    A    G        0      0        2 
  22  chr22_42969074     HCab    A    G        0      0        2 
  22  chr22_42969074     HPrz    A    G        0      0        2 
  22  chr22_42969074     ZBoe    A    G      0.5      1        2 
  22  chr22_42969074     ZGre    A    G        0      0        2 
  22  chr22_42969074     ZHar    A    G        0      0        2 
  22  chr22_42969074   Sample    A    G        0      0        2 
  22  chr22_42970359     AAsi    T    C        0      0        2 
  22  chr22_42970359     AKia    T    C        0      0        2 
  22  chr22_42970359     AOna    T    C        0      0        2 
  22  chr22_42970359     ASom    T    C        0      0        2 
  22  chr22_42970359     HCab    T    C        0      0        2 
  22  chr22_42970359     HPrz    T    C        0      0        2 
  22  chr22_42970359     ZBoe    T    C      0.5      1        2 
  22  chr22_42970359     ZGre    T    C        0      0        2 
  22  chr22_42970359     ZHar    T    C        0      0        2 
  22  chr22_42970359   Sample    T    C        0      0        2 
  22  chr22_42972924     AAsi    A    G        1      2        2 
  22  chr22_42972924     AKia    A    G        0      0        2 
  22  chr22_42972924     AOna    A    G        0      0        2 
  22  chr22_42972924     ASom    A    G        1      2        2 
  22  chr22_42972924     HCab    A    G        0      0        2 
  22  chr22_42972924     HPrz    A    G        0      0        2 
  22  chr22_42972924     ZBoe    A    G        0      0        2 
  22  chr22_42972924     ZGre    A    G        0      0        2 
  22  chr22_42972924     ZHar    A    G        0      0        2 
  22  chr22_42972924   Sample    A    G        0      0        2 
  22  chr22_42973433     AAsi    A    T        0      0        2 
  22  chr22_42973433     AKia    A    T        0      0        2 
  22  chr22_42973433     AOna    A    T        0      0        2 
  22  chr22_42973433     ASom    A    T        0      0        2 
  22  chr22_42973433     HCab    A    T        0      0        2 
  22  chr22_42973433     HPrz    A    T        0      0        2 
  22  chr22_42973433     ZBoe    A    T        0      0        2 
  22  chr22_42973433     ZGre    A    T        1      2        2 
  22  chr22_42973433     ZHar    A    T        0      0        2 
  22  chr22_42973433   Sample    A    T        0      0        2 
  22  chr22_42974359     AAsi    T    C        0      0        2 
  22  chr22_42974359     AKia    T    C        0      0        2 
  22  chr22_42974359     AOna    T    C        0      0        2 
  22  chr22_42974359     ASom    T    C        0      0        2 
  22  chr22_42974359     HCab    T    C        1      2        2 
  22  chr22_42974359     HPrz    T    C        1      2        2 
  22  chr22_42974359     ZBoe    T    C        0      0        2 
  22  chr22_42974359     ZGre    T    C        0      0        2 
  22  chr22_42974359     ZHar    T    C        0      0        2 
  22  chr22_42974359   Sample    T    C        1      2        2 
  22  chr22_42980683     AAsi    C    T        0      0        2 
  22  chr22_42980683     AKia    C    T        0      0        2 
  22  chr22_42980683     AOna    C    T        0      0        2 
  22  chr22_42980683     ASom    C    T        0      0        2 
  22  chr22_42980683     HCab    C    T        1      2        2 
  22  chr22_42980683     HPrz    C    T        1      2        2 
  22  chr22_42980683     ZBoe    C    T        0      0        2 
  22  chr22_42980683     ZGre    C    T        0      0        2 
  22  chr22_42980683     ZHar    C    T        0      0        2 
  22  chr22_42980683   Sample    C    T        1      2        2 
  22  chr22_42985269     AAsi    G    C        0      0        2 
  22  chr22_42985269     AKia    G    C        0      0        2 
  22  chr22_42985269     AOna    G    C        0      0        2 
  22  chr22_42985269     ASom    G    C        0      0        2 
  22  chr22_42985269     HCab    G    C        1      2        2 
  22  chr22_42985269     HPrz    G    C        1      2        2 
  22  chr22_42985269     ZBoe    G    C        0      0        2 
  22  chr22_42985269     ZGre    G    C        0      0        2 
  22  chr22_42985269     ZHar    G    C        0      0        2 
  22  chr22_42985269   Sample    G    C        1      2        2 
  22  chr22_42986005     AAsi    A    G        0      0        2 
  22  chr22_42986005     AKia    A    G      0.5      1        2 
  22  chr22_42986005     AOna    A    G        0      0        2 
  22  chr22_42986005     ASom    A    G        0      0        2 
  22  chr22_42986005     HCab    A    G        0      0        2 
  22  chr22_42986005     HPrz    A    G        0      0        2 
  22  chr22_42986005     ZBoe    A    G        0      0        2 
  22  chr22_42986005     ZGre    A    G        0      0        2 
  22  chr22_42986005     ZHar    A    G        0      0        2 
  22  chr22_42986005   Sample    A    G        0      0        2 
  22  chr22_42992783     AAsi    A    C        0      0        2 
  22  chr22_42992783     AKia    A    C        0      0        2 
  22  chr22_42992783     AOna    A    C      0.5      1        2 
  22  chr22_42992783     ASom    A    C        0      0        2 
  22  chr22_42992783     HCab    A    C        0      0        2 
  22  chr22_42992783     HPrz    A    C        0      0        2 
  22  chr22_42992783     ZBoe    A    C        0      0        2 
  22  chr22_42992783     ZGre    A    C        0      0        2 
  22  chr22_42992783     ZHar    A    C        0      0        2 
  22  chr22_42992783   Sample    A    C        0      0        2 
  22  chr22_42993832     AAsi    G    C        0      0        2 
  22  chr22_42993832     AKia    G    C        0      0        2 
  22  chr22_42993832     AOna    G    C      0.5      1        2 
  22  chr22_42993832     ASom    G    C        0      0        2 
  22  chr22_42993832     HCab    G    C        0      0        2 
  22  chr22_42993832     HPrz    G    C        0      0        2 
  22  chr22_42993832     ZBoe    G    C        0      0        2 
  22  chr22_42993832     ZGre    G    C        0      0        2 
  22  chr22_42993832     ZHar    G    C        0      0        2 
  22  chr22_42993832   Sample    G    C        0      0        2 
  22  chr22_43000982     AAsi    C    A        0      0        2 
  22  chr22_43000982     AKia    C    A        0      0        2 
  22  chr22_43000982     AOna    C    A      0.5      1        2 
  22  chr22_43000982     ASom    C    A        0      0        2 
  22  chr22_43000982     HCab    C    A        0      0        2 
  22  chr22_43000982     HPrz    C    A        0      0        2 
  22  chr22_43000982     ZBoe    C    A        0      0        2 
  22  chr22_43000982     ZGre    C    A        0      0        2 
  22  chr22_43000982     ZHar    C    A        0      0        2 
  22  chr22_43000982   Sample    C    A        0      0        2 
  22  chr22_43001017     AAsi    C    T        0      0        2 
  22  chr22_43001017     AKia    C    T        0      0        2 
  22  chr22_43001017     AOna    C    T        0      0        2 
  22  chr22_43001017     ASom    C    T        0      0        2 
  22  chr22_43001017     HCab    C    T        1      2        2 
  22  chr22_43001017     HPrz    C    T        1      2        2 
  22  chr22_43001017     ZBoe    C    T        0      0        2 
  22  chr22_43001017     ZGre    C    T        0      0        2 
  22  chr22_43001017     ZHar    C    T        0      0        2 
  22  chr22_43001017   Sample    C    T        1      2        2 
  22  chr22_43002481     AAsi    A    G        1      2        2 
  22  chr22_43002481     AKia    A    G        0      0        2 
  22  chr22_43002481     AOna    A    G        0      0        2 
  22  chr22_43002481     ASom    A    G        1      2        2 
  22  chr22_43002481     HCab    A    G        1      2        2 
  22  chr22_43002481     HPrz    A    G        1      2        2 
  22  chr22_43002481     ZBoe    A    G        0      0        2 
  22  chr22_43002481     ZGre    A    G        0      0        2 
  22  chr22_43002481     ZHar    A    G        0      0        2 
  22  chr22_43002481   Sample    A    G        1      2        2 
  22  chr22_43002823     AAsi    G    A        0      0        2 
  22  chr22_43002823     AKia    G    A        0      0        2 
  22  chr22_43002823     AOna    G    A        0      0        2 
  22  chr22_43002823     ASom    G    A        0      0        2 
  22  chr22_43002823     HCab    G    A        0      0        2 
  22  chr22_43002823     HPrz    G    A        0      0        2 
  22  chr22_43002823     ZBoe    G    A        1      2        2 
  22  chr22_43002823     ZGre    G    A        0      0        2 
  22  chr22_43002823     ZHar    G    A        1      2        2 
  22  chr22_43002823   Sample    G    A        0      0        2 
  22  chr22_43003157     AAsi    T    C        0      0        2 
  22  chr22_43003157     AKia    T    C        0      0        2 
  22  chr22_43003157     AOna    T    C        0      0        2 
  22  chr22_43003157     ASom    T    C        0      0        2 
  22  chr22_43003157     HCab    T    C        0      0        2 
  22  chr22_43003157     HPrz    T    C        0      0        2 
  22  chr22_43003157     ZBoe    T    C      0.5      1        2 
  22  chr22_43003157     ZGre    T    C        0      0        2 
  22  chr22_43003157     ZHar    T    C        0      0        2 
  22  chr22_43003157   Sample    T    C        0      0        2 
  22  chr22_43003490     AAsi    A    G        0      0        2 
  22  chr22_43003490     AKia    A    G        0      0        2 
  22  chr22_43003490     AOna    A    G        0      0        2 
  22  chr22_43003490     ASom    A    G        0      0        2 
  22  chr22_43003490     HCab    A    G        1      2        2 
  22  chr22_43003490     HPrz    A    G        1      2        2 
  22  chr22_43003490     ZBoe    A    G        0      0        2 
  22  chr22_43003490     ZGre    A    G        0      0        2 
  22  chr22_43003490     ZHar    A    G        0      0        2 
  22  chr22_43003490   Sample    A    G        1      2        2 
  22  chr22_43007041     AAsi    G    A        0      0        2 
  22  chr22_43007041     AKia    G    A        0      0        2 
  22  chr22_43007041     AOna    G    A        0      0        2 
  22  chr22_43007041     ASom    G    A        0      0        2 
  22  chr22_43007041     HCab    G    A        1      2        2 
  22  chr22_43007041     HPrz    G    A        1      2        2 
  22  chr22_43007041     ZBoe    G    A        0      0        2 
  22  chr22_43007041     ZGre    G    A        0      0        2 
  22  chr22_43007041     ZHar    G    A        0      0        2 
  22  chr22_43007041   Sample    G    A        1      2        2 
  22  chr22_43007694     AAsi    T    C        0      0        2 
  22  chr22_43007694     AKia    T    C        0      0        2 
  22  chr22_43007694     AOna    T    C        0      0        2 
  22  chr22_43007694     ASom    T    C        0      0        2 
  22  chr22_43007694     HCab    T    C        1      2        2 
  22  chr22_43007694     HPrz    T    C        0      0        2 
  22  chr22_43007694     ZBoe    T    C        0      0        2 
  22  chr22_43007694     ZGre    T    C        0      0        2 
  22  chr22_43007694     ZHar    T    C        0      0        2 
  22  chr22_43007694   Sample    T    C        1      2        2 
  22  chr22_43012083     AAsi    T    C        0      0        2 
  22  chr22_43012083     AKia    T    C      0.5      1        2 
  22  chr22_43012083     AOna    T    C        0      0        2 
  22  chr22_43012083     ASom    T    C        0      0        2 
  22  chr22_43012083     HCab    T    C        0      0        2 
  22  chr22_43012083     HPrz    T    C        0      0        2 
  22  chr22_43012083     ZBoe    T    C        0      0        2 
  22  chr22_43012083     ZGre    T    C        0      0        2 
  22  chr22_43012083     ZHar    T    C        0      0        2 
  22  chr22_43012083   Sample    T    C        0      0        2 
  22  chr22_43012252     AAsi    A    T        0      0        2 
  22  chr22_43012252     AKia    A    T        0      0        2 
  22  chr22_43012252     AOna    A    T      0.5      1        2 
  22  chr22_43012252     ASom    A    T        0      0        2 
  22  chr22_43012252     HCab    A    T        0      0        2 
  22  chr22_43012252     HPrz    A    T        0      0        2 
  22  chr22_43012252     ZBoe    A    T        0      0        2 
  22  chr22_43012252     ZGre    A    T        0      0        2 
  22  chr22_43012252     ZHar    A    T        0      0        2 
  22  chr22_43012252   Sample    A    T        0      0        2 
  22  chr22_43023161     AAsi    T    C        0      0        2 
  22  chr22_43023161     AKia    T    C        0      0        2 
  22  chr22_43023161     AOna    T    C        0      0        2 
  22  chr22_43023161     ASom    T    C        0      0        2 
  22  chr22_43023161     HCab    T    C        1      2        2 
  22  chr22_43023161     HPrz    T    C        0      0        2 
  22  chr22_43023161     ZBoe    T    C        0      0        2 
  22  chr22_43023161     ZGre    T    C        0      0        2 
  22  chr22_43023161     ZHar    T    C        0      0        2 
  22  chr22_43023161   Sample    T    C        1      2        2 
  22  chr22_43028167     AAsi    A    G        0      0        2 
  22  chr22_43028167     AKia    A    G        0      0        2 
  22  chr22_43028167     AOna    A    G        0      0        2 
  22  chr22_43028167     ASom    A    G        0      0        2 
  22  chr22_43028167     HCab    A    G        0      0        2 
  22  chr22_43028167     HPrz    A    G        0      0        2 
  22  chr22_43028167     ZBoe    A    G      0.5      1        2 
  22  chr22_43028167     ZGre    A    G        0      0        2 
  22  chr22_43028167     ZHar    A    G        0      0        2 
  22  chr22_43028167   Sample    A    G        0      0        2 
  22  chr22_43030085     AAsi    T    C        0      0        2 
  22  chr22_43030085     AKia    T    C        0      0        2 
  22  chr22_43030085     AOna    T    C        0      0        2 
  22  chr22_43030085     ASom    T    C        1      2        2 
  22  chr22_43030085     HCab    T    C        0      0        2 
  22  chr22_43030085     HPrz    T    C        0      0        2 
  22  chr22_43030085     ZBoe    T    C        0      0        2 
  22  chr22_43030085     ZGre    T    C        0      0        2 
  22  chr22_43030085     ZHar    T    C        0      0        2 
  22  chr22_43030085   Sample    T    C        0      0        2 
  22  chr22_43036271     AAsi    T    C        0      0        2 
  22  chr22_43036271     AKia    T    C        0      0        2 
  22  chr22_43036271     AOna    T    C        0      0        2 
  22  chr22_43036271     ASom    T    C        0      0        2 
  22  chr22_43036271     HCab    T    C        0      0        2 
  22  chr22_43036271     HPrz    T    C        0      0        2 
  22  chr22_43036271     ZBoe    T    C      0.5      1        2 
  22  chr22_43036271     ZGre    T    C        0      0        2 
  22  chr22_43036271     ZHar    T    C        0      0        2 
  22  chr22_43036271   Sample    T    C        0      0        2 
  22  chr22_43039953     AAsi    G    T        0      0        2 
  22  chr22_43039953     AKia    G    T        0      0        2 
  22  chr22_43039953     AOna    G    T        0      0        2 
  22  chr22_43039953     ASom    G    T        0      0        2 
  22  chr22_43039953     HCab    G    T        1      2        2 
  22  chr22_43039953     HPrz    G    T        1      2        2 
  22  chr22_43039953     ZBoe    G    T        0      0        2 
  22  chr22_43039953     ZGre    G    T        0      0        2 
  22  chr22_43039953     ZHar    G    T        0      0        2 
  22  chr22_43039953   Sample    G    T        1      2        2 
  22  chr22_43041126     AAsi    T    G        0      0        2 
  22  chr22_43041126     AKia    T    G        0      0        2 
  22  chr22_43041126     AOna    T    G        0      0        2 
  22  chr22_43041126     ASom    T    G        0      0        2 
  22  chr22_43041126     HCab    T    G        0      0        2 
  22  chr22_43041126     HPrz    T    G        0      0        2 
  22  chr22_43041126     ZBoe    T    G        0      0        2 
  22  chr22_43041126     ZGre    T    G        0      0        2 
  22  chr22_43041126     ZHar    T    G      0.5      1        2 
  22  chr22_43041126   Sample    T    G        0      0        2 
  22  chr22_43044252     AAsi    C    T        0      0        2 
  22  chr22_43044252     AKia    C    T        0      0        2 
  22  chr22_43044252     AOna    C    T        0      0        2 
  22  chr22_43044252     ASom    C    T        0      0        2 
  22  chr22_43044252     HCab    C    T        0      0        2 
  22  chr22_43044252     HPrz    C    T        0      0        2 
  22  chr22_43044252     ZBoe    C    T        0      0        2 
  22  chr22_43044252     ZGre    C    T      0.5      1        2 
  22  chr22_43044252     ZHar    C    T        0      0        2 
  22  chr22_43044252   Sample    C    T        0      0        2 
  22  chr22_43045623     AAsi    T    C        0      0        2 
  22  chr22_43045623     AKia    T    C        0      0        2 
  22  chr22_43045623     AOna    T    C        0      0        2 
  22  chr22_43045623     ASom    T    C        0      0        2 
  22  chr22_43045623     HCab    T    C        0      0        2 
  22  chr22_43045623     HPrz    T    C        0      0        2 
  22  chr22_43045623     ZBoe    T    C        0      0        2 
  22  chr22_43045623     ZGre    T    C      0.5      1        2 
  22  chr22_43045623     ZHar    T    C        0      0        2 
  22  chr22_43045623   Sample    T    C        0      0        2 
  22  chr22_43047372     AAsi    G    A        0      0        2 
  22  chr22_43047372     AKia    G    A        0      0        2 
  22  chr22_43047372     AOna    G    A        0      0        2 
  22  chr22_43047372     ASom    G    A        0      0        2 
  22  chr22_43047372     HCab    G    A        1      2        2 
  22  chr22_43047372     HPrz    G    A        1      2        2 
  22  chr22_43047372     ZBoe    G    A        0      0        2 
  22  chr22_43047372     ZGre    G    A        0      0        2 
  22  chr22_43047372     ZHar    G    A        0      0        2 
  22  chr22_43047372   Sample    G    A        1      2        2 
  22  chr22_43049612     AAsi    A    G        0      0        2 
  22  chr22_43049612     AKia    A    G        0      0        2 
  22  chr22_43049612     AOna    A    G        0      0        2 
  22  chr22_43049612     ASom    A    G        0      0        2 
  22  chr22_43049612     HCab    A    G        1      2        2 
  22  chr22_43049612     HPrz    A    G        1      2        2 
  22  chr22_43049612     ZBoe    A    G        0      0        2 
  22  chr22_43049612     ZGre    A    G        0      0        2 
  22  chr22_43049612     ZHar    A    G        0      0        2 
  22  chr22_43049612   Sample    A    G        1      2        2 
  22  chr22_43050281     AAsi    G    A        0      0        2 
  22  chr22_43050281     AKia    G    A        0      0        2 
  22  chr22_43050281     AOna    G    A        0      0        2 
  22  chr22_43050281     ASom    G    A        0      0        2 
  22  chr22_43050281     HCab    G    A        1      2        2 
  22  chr22_43050281     HPrz    G    A        1      2        2 
  22  chr22_43050281     ZBoe    G    A        0      0        2 
  22  chr22_43050281     ZGre    G    A        0      0        2 
  22  chr22_43050281     ZHar    G    A        0      0        2 
  22  chr22_43050281   Sample    G    A        1      2        2 
  22  chr22_43050799     AAsi    C    G        0      0        2 
  22  chr22_43050799     AKia    C    G        0      0        2 
  22  chr22_43050799     AOna    C    G        1      2        2 
  22  chr22_43050799     ASom    C    G        0      0        2 
  22  chr22_43050799     HCab    C    G        0      0        2 
  22  chr22_43050799     HPrz    C    G        0      0        2 
  22  chr22_43050799     ZBoe    C    G        0      0        2 
  22  chr22_43050799     ZGre    C    G        0      0        2 
  22  chr22_43050799     ZHar    C    G        0      0        2 
  22  chr22_43050799   Sample    C    G        0      0        2 
  22  chr22_43051129     AAsi    G    A        0      0        2 
  22  chr22_43051129     AKia    G    A        0      0        2 
  22  chr22_43051129     AOna    G    A        0      0        2 
  22  chr22_43051129     ASom    G    A        0      0        2 
  22  chr22_43051129     HCab    G    A        1      2        2 
  22  chr22_43051129     HPrz    G    A        1      2        2 
  22  chr22_43051129     ZBoe    G    A        0      0        2 
  22  chr22_43051129     ZGre    G    A        0      0        2 
  22  chr22_43051129     ZHar    G    A        0      0        2 
  22  chr22_43051129   Sample    G    A        0      0        2 
  22  chr22_43051403     AAsi    C    T        0      0        2 
  22  chr22_43051403     AKia    C    T        0      0        2 
  22  chr22_43051403     AOna    C    T        0      0        2 
  22  chr22_43051403     ASom    C    T        0      0        2 
  22  chr22_43051403     HCab    C    T        1      2        2 
  22  chr22_43051403     HPrz    C    T        1      2        2 
  22  chr22_43051403     ZBoe    C    T        0      0        2 
  22  chr22_43051403     ZGre    C    T        0      0        2 
  22  chr22_43051403     ZHar    C    T        0      0        2 
  22  chr22_43051403   Sample    C    T        1      2        2 
  22  chr22_43051972     AAsi    C    T        0      0        2 
  22  chr22_43051972     AKia    C    T        0      0        2 
  22  chr22_43051972     AOna    C    T        0      0        2 
  22  chr22_43051972     ASom    C    T        0      0        2 
  22  chr22_43051972     HCab    C    T        1      2        2 
  22  chr22_43051972     HPrz    C    T        1      2        2 
  22  chr22_43051972     ZBoe    C    T        0      0        2 
  22  chr22_43051972     ZGre    C    T        0      0        2 
  22  chr22_43051972     ZHar    C    T        0      0        2 
  22  chr22_43051972   Sample    C    T        1      2        2 
  22  chr22_43052980     AAsi    C    T        0      0        2 
  22  chr22_43052980     AKia    C    T        0      0        2 
  22  chr22_43052980     AOna    C    T        0      0        2 
  22  chr22_43052980     ASom    C    T        0      0        2 
  22  chr22_43052980     HCab    C    T        1      2        2 
  22  chr22_43052980     HPrz    C    T        1      2        2 
  22  chr22_43052980     ZBoe    C    T        0      0        2 
  22  chr22_43052980     ZGre    C    T        0      0        2 
  22  chr22_43052980     ZHar    C    T        0      0        2 
  22  chr22_43052980   Sample    C    T        1      2        2 
  22  chr22_43053609     AAsi    A    G        0      0        2 
  22  chr22_43053609     AKia    A    G        0      0        2 
  22  chr22_43053609     AOna    A    G        0      0        2 
  22  chr22_43053609     ASom    A    G        0      0        2 
  22  chr22_43053609     HCab    A    G        0      0        2 
  22  chr22_43053609     HPrz    A    G        0      0        2 
  22  chr22_43053609     ZBoe    A    G        0      0        2 
  22  chr22_43053609     ZGre    A    G        0      0        2 
  22  chr22_43053609     ZHar    A    G      0.5      1        2 
  22  chr22_43053609   Sample    A    G        0      0        2 
  22  chr22_43056552     AAsi    T    C        0      0        2 
  22  chr22_43056552     AKia    T    C        0      0        2 
  22  chr22_43056552     AOna    T    C        0      0        2 
  22  chr22_43056552     ASom    T    C        0      0        2 
  22  chr22_43056552     HCab    T    C        1      2        2 
  22  chr22_43056552     HPrz    T    C        1      2        2 
  22  chr22_43056552     ZBoe    T    C        0      0        2 
  22  chr22_43056552     ZGre    T    C        0      0        2 
  22  chr22_43056552     ZHar    T    C        0      0        2 
  22  chr22_43056552   Sample    T    C        1      2        2 
  22  chr22_43058795     AAsi    T    C        0      0        2 
  22  chr22_43058795     AKia    T    C        0      0        2 
  22  chr22_43058795     AOna    T    C        0      0        2 
  22  chr22_43058795     ASom    T    C        0      0        2 
  22  chr22_43058795     HCab    T    C      0.5      1        2 
  22  chr22_43058795     HPrz    T    C        0      0        2 
  22  chr22_43058795     ZBoe    T    C        0      0        2 
  22  chr22_43058795     ZGre    T    C        0      0        2 
  22  chr22_43058795     ZHar    T    C        0      0        2 
  22  chr22_43058795   Sample    T    C        0      0        2 
  22  chr22_43061517     AAsi    A    C        0      0        2 
  22  chr22_43061517     AKia    A    C        0      0        2 
  22  chr22_43061517     AOna    A    C      0.5      1        2 
  22  chr22_43061517     ASom    A    C        0      0        2 
  22  chr22_43061517     HCab    A    C        0      0        2 
  22  chr22_43061517     HPrz    A    C        0      0        2 
  22  chr22_43061517     ZBoe    A    C        0      0        2 
  22  chr22_43061517     ZGre    A    C        0      0        2 
  22  chr22_43061517     ZHar    A    C        0      0        2 
  22  chr22_43061517   Sample    A    C        0      0        2 
  22  chr22_43067478     AAsi    G    A        0      0        2 
  22  chr22_43067478     AKia    G    A        0      0        2 
  22  chr22_43067478     AOna    G    A        0      0        2 
  22  chr22_43067478     ASom    G    A        0      0        2 
  22  chr22_43067478     HCab    G    A        1      2        2 
  22  chr22_43067478     HPrz    G    A        1      2        2 
  22  chr22_43067478     ZBoe    G    A        0      0        2 
  22  chr22_43067478     ZGre    G    A        0      0        2 
  22  chr22_43067478     ZHar    G    A        0      0        2 
  22  chr22_43067478   Sample    G    A        1      2        2 
  22  chr22_43074186     AAsi    G    A        0      0        2 
  22  chr22_43074186     AKia    G    A        0      0        2 
  22  chr22_43074186     AOna    G    A        0      0        2 
  22  chr22_43074186     ASom    G    A        0      0        2 
  22  chr22_43074186     HCab    G    A        1      2        2 
  22  chr22_43074186     HPrz    G    A        1      2        2 
  22  chr22_43074186     ZBoe    G    A        0      0        2 
  22  chr22_43074186     ZGre    G    A        0      0        2 
  22  chr22_43074186     ZHar    G    A        0      0        2 
  22  chr22_43074186   Sample    G    A        1      2        2 
  22  chr22_43075625     AAsi    A    G        0      0        2 
  22  chr22_43075625     AKia    A    G        0      0        2 
  22  chr22_43075625     AOna    A    G        0      0        2 
  22  chr22_43075625     ASom    A    G        0      0        2 
  22  chr22_43075625     HCab    A    G        0      0        2 
  22  chr22_43075625     HPrz    A    G        0      0        2 
  22  chr22_43075625     ZBoe    A    G        0      0        2 
  22  chr22_43075625     ZGre    A    G        0      0        2 
  22  chr22_43075625     ZHar    A    G      0.5      1        2 
  22  chr22_43075625   Sample    A    G        0      0        2 
  22  chr22_43079089     AAsi    T    C        0      0        2 
  22  chr22_43079089     AKia    T    C        1      2        2 
  22  chr22_43079089     AOna    T    C        0      0        2 
  22  chr22_43079089     ASom    T    C        0      0        2 
  22  chr22_43079089     HCab    T    C        0      0        2 
  22  chr22_43079089     HPrz    T    C        0      0        2 
  22  chr22_43079089     ZBoe    T    C        0      0        2 
  22  chr22_43079089     ZGre    T    C        0      0        2 
  22  chr22_43079089     ZHar    T    C        0      0        2 
  22  chr22_43079089   Sample    T    C        0      0        2 
  22  chr22_43081408     AAsi    T    C        0      0        2 
  22  chr22_43081408     AKia    T    C        0      0        2 
  22  chr22_43081408     AOna    T    C        0      0        2 
  22  chr22_43081408     ASom    T    C        0      0        2 
  22  chr22_43081408     HCab    T    C      0.5      1        2 
  22  chr22_43081408     HPrz    T    C        0      0        2 
  22  chr22_43081408     ZBoe    T    C        0      0        2 
  22  chr22_43081408     ZGre    T    C        0      0        2 
  22  chr22_43081408     ZHar    T    C        0      0        2 
  22  chr22_43081408   Sample    T    C        1      2        2 
  22  chr22_43081555     AAsi    A    G        0      0        2 
  22  chr22_43081555     AKia    A    G        0      0        2 
  22  chr22_43081555     AOna    A    G        0      0        2 
  22  chr22_43081555     ASom    A    G        0      0        2 
  22  chr22_43081555     HCab    A    G        0      0        2 
  22  chr22_43081555     HPrz    A    G        0      0        2 
  22  chr22_43081555     ZBoe    A    G        0      0        2 
  22  chr22_43081555     ZGre    A    G      0.5      1        2 
  22  chr22_43081555     ZHar    A    G        0      0        2 
  22  chr22_43081555   Sample    A    G        0      0        2 
  22  chr22_43082166     AAsi    A    G        0      0        2 
  22  chr22_43082166     AKia    A    G        0      0        2 
  22  chr22_43082166     AOna    A    G        0      0        2 
  22  chr22_43082166     ASom    A    G        0      0        2 
  22  chr22_43082166     HCab    A    G        0      0        2 
  22  chr22_43082166     HPrz    A    G        0      0        2 
  22  chr22_43082166     ZBoe    A    G        0      0        2 
  22  chr22_43082166     ZGre    A    G        0      0        2 
  22  chr22_43082166     ZHar    A    G      0.5      1        2 
  22  chr22_43082166   Sample    A    G        0      0        2 
  22  chr22_43082225     AAsi    A    G        0      0        2 
  22  chr22_43082225     AKia    A    G        0      0        2 
  22  chr22_43082225     AOna    A    G        0      0        2 
  22  chr22_43082225     ASom    A    G        0      0        2 
  22  chr22_43082225     HCab    A    G        0      0        2 
  22  chr22_43082225     HPrz    A    G        0      0        2 
  22  chr22_43082225     ZBoe    A    G        0      0        2 
  22  chr22_43082225     ZGre    A    G        1      2        2 
  22  chr22_43082225     ZHar    A    G        0      0        2 
  22  chr22_43082225   Sample    A    G        0      0        2 
  22  chr22_43082254     AAsi    G    A        0      0        2 
  22  chr22_43082254     AKia    G    A        0      0        2 
  22  chr22_43082254     AOna    G    A        0      0        2 
  22  chr22_43082254     ASom    G    A        0      0        2 
  22  chr22_43082254     HCab    G    A        1      2        2 
  22  chr22_43082254     HPrz    G    A        1      2        2 
  22  chr22_43082254     ZBoe    G    A        0      0        2 
  22  chr22_43082254     ZGre    G    A        0      0        2 
  22  chr22_43082254     ZHar    G    A        0      0        2 
  22  chr22_43082254   Sample    G    A        1      2        2 
  22  chr22_43084841     AAsi    G    A        0      0        2 
  22  chr22_43084841     AKia    G    A        0      0        2 
  22  chr22_43084841     AOna    G    A        0      0        2 
  22  chr22_43084841     ASom    G    A        0      0        2 
  22  chr22_43084841     HCab    G    A        0      0        2 
  22  chr22_43084841     HPrz    G    A        0      0        2 
  22  chr22_43084841     ZBoe    G    A        1      2        2 
  22  chr22_43084841     ZGre    G    A        1      2        2 
  22  chr22_43084841     ZHar    G    A        0      0        2 
  22  chr22_43084841   Sample    G    A        0      0        2 
  22  chr22_43088889     AAsi    A    T        0      0        2 
  22  chr22_43088889     AKia    A    T        0      0        2 
  22  chr22_43088889     AOna    A    T        0      0        2 
  22  chr22_43088889     ASom    A    T        0      0        2 
  22  chr22_43088889     HCab    A    T        0      0        2 
  22  chr22_43088889     HPrz    A    T        0      0        2 
  22  chr22_43088889     ZBoe    A    T      0.5      1        2 
  22  chr22_43088889     ZGre    A    T        0      0        2 
  22  chr22_43088889     ZHar    A    T        0      0        2 
  22  chr22_43088889   Sample    A    T        0      0        2 
  22  chr22_43091219     AAsi    A    C        0      0        2 
  22  chr22_43091219     AKia    A    C        0      0        2 
  22  chr22_43091219     AOna    A    C        0      0        2 
  22  chr22_43091219     ASom    A    C        0      0        2 
  22  chr22_43091219     HCab    A    C        0      0        2 
  22  chr22_43091219     HPrz    A    C        1      2        2 
  22  chr22_43091219     ZBoe    A    C        0      0        2 
  22  chr22_43091219     ZGre    A    C        0      0        2 
  22  chr22_43091219     ZHar    A    C        0      0        2 
  22  chr22_43091219   Sample    A    C        1      2        2 
  22  chr22_43092900     AAsi    C    A        0      0        2 
  22  chr22_43092900     AKia    C    A        0      0        2 
  22  chr22_43092900     AOna    C    A        0      0        2 
  22  chr22_43092900     ASom    C    A        0      0        2 
  22  chr22_43092900     HCab    C    A        1      2        2 
  22  chr22_43092900     HPrz    C    A        1      2        2 
  22  chr22_43092900     ZBoe    C    A        0      0        2 
  22  chr22_43092900     ZGre    C    A        0      0        2 
  22  chr22_43092900     ZHar    C    A        0      0        2 
  22  chr22_43092900   Sample    C    A        1      2        2 
  22  chr22_43096747     AAsi    G    A        0      0        2 
  22  chr22_43096747     AKia    G    A        0      0        2 
  22  chr22_43096747     AOna    G    A        0      0        2 
  22  chr22_43096747     ASom    G    A        0      0        2 
  22  chr22_43096747     HCab    G    A        0      0        2 
  22  chr22_43096747     HPrz    G    A        0      0        2 
  22  chr22_43096747     ZBoe    G    A        0      0        2 
  22  chr22_43096747     ZGre    G    A        1      2        2 
  22  chr22_43096747     ZHar    G    A        0      0        2 
  22  chr22_43096747   Sample    G    A        0      0        2 
  22  chr22_43097885     AAsi    C    T        0      0        2 
  22  chr22_43097885     AKia    C    T        0      0        2 
  22  chr22_43097885     AOna    C    T        0      0        2 
  22  chr22_43097885     ASom    C    T        0      0        2 
  22  chr22_43097885     HCab    C    T        1      2        2 
  22  chr22_43097885     HPrz    C    T        1      2        2 
  22  chr22_43097885     ZBoe    C    T        0      0        2 
  22  chr22_43097885     ZGre    C    T        0      0        2 
  22  chr22_43097885     ZHar    C    T        0      0        2 
  22  chr22_43097885   Sample    C    T        1      2        2 
  22  chr22_43100551     AAsi    A    G        1      2        2 
  22  chr22_43100551     AKia    A    G        0      0        2 
  22  chr22_43100551     AOna    A    G        0      0        2 
  22  chr22_43100551     ASom    A    G        1      2        2 
  22  chr22_43100551     HCab    A    G        0      0        2 
  22  chr22_43100551     HPrz    A    G        0      0        2 
  22  chr22_43100551     ZBoe    A    G        0      0        2 
  22  chr22_43100551     ZGre    A    G        1      2        2 
  22  chr22_43100551     ZHar    A    G        0      0        2 
  22  chr22_43100551   Sample    A    G        0      0        2 
  22  chr22_43102172     AAsi    G    A        0      0        2 
  22  chr22_43102172     AKia    G    A        0      0        2 
  22  chr22_43102172     AOna    G    A        0      0        2 
  22  chr22_43102172     ASom    G    A        0      0        2 
  22  chr22_43102172     HCab    G    A        0      0        2 
  22  chr22_43102172     HPrz    G    A        1      2        2 
  22  chr22_43102172     ZBoe    G    A        0      0        2 
  22  chr22_43102172     ZGre    G    A        0      0        2 
  22  chr22_43102172     ZHar    G    A        0      0        2 
  22  chr22_43102172   Sample    G    A        0      0        2 
  22  chr22_43104966     AAsi    A    G        0      0        2 
  22  chr22_43104966     AKia    A    G        0      0        2 
  22  chr22_43104966     AOna    A    G        0      0        2 
  22  chr22_43104966     ASom    A    G        0      0        2 
  22  chr22_43104966     HCab    A    G        1      2        2 
  22  chr22_43104966     HPrz    A    G        1      2        2 
  22  chr22_43104966     ZBoe    A    G        0      0        2 
  22  chr22_43104966     ZGre    A    G        0      0        2 
  22  chr22_43104966     ZHar    A    G        0      0        2 
  22  chr22_43104966   Sample    A    G        1      2        2 
  22  chr22_43110179     AAsi    C    T        0      0        2 
  22  chr22_43110179     AKia    C    T        0      0        2 
  22  chr22_43110179     AOna    C    T        0      0        2 
  22  chr22_43110179     ASom    C    T        0      0        2 
  22  chr22_43110179     HCab    C    T        1      2        2 
  22  chr22_43110179     HPrz    C    T        1      2        2 
  22  chr22_43110179     ZBoe    C    T        0      0        2 
  22  chr22_43110179     ZGre    C    T        0      0        2 
  22  chr22_43110179     ZHar    C    T        0      0        2 
  22  chr22_43110179   Sample    C    T        1      2        2 
  22  chr22_43111478     AAsi    G    A        0      0        2 
  22  chr22_43111478     AKia    G    A        0      0        2 
  22  chr22_43111478     AOna    G    A        0      0        2 
  22  chr22_43111478     ASom    G    A        0      0        2 
  22  chr22_43111478     HCab    G    A        0      0        2 
  22  chr22_43111478     HPrz    G    A        0      0        2 
  22  chr22_43111478     ZBoe    G    A      0.5      1        2 
  22  chr22_43111478     ZGre    G    A        0      0        2 
  22  chr22_43111478     ZHar    G    A        0      0        2 
  22  chr22_43111478   Sample    G    A        0      0        2 
  22  chr22_43112989     AAsi    C    G        0      0        2 
  22  chr22_43112989     AKia    C    G        0      0        2 
  22  chr22_43112989     AOna    C    G        0      0        2 
  22  chr22_43112989     ASom    C    G        0      0        2 
  22  chr22_43112989     HCab    C    G        1      2        2 
  22  chr22_43112989     HPrz    C    G        1      2        2 
  22  chr22_43112989     ZBoe    C    G        0      0        2 
  22  chr22_43112989     ZGre    C    G        0      0        2 
  22  chr22_43112989     ZHar    C    G        0      0        2 
  22  chr22_43112989   Sample    C    G        1      2        2 
  22  chr22_43121334     AAsi    C    T        0      0        2 
  22  chr22_43121334     AKia    C    T        0      0        2 
  22  chr22_43121334     AOna    C    T        0      0        2 
  22  chr22_43121334     ASom    C    T        0      0        2 
  22  chr22_43121334     HCab    C    T        0      0        2 
  22  chr22_43121334     HPrz    C    T        0      0        2 
  22  chr22_43121334     ZBoe    C    T        0      0        2 
  22  chr22_43121334     ZGre    C    T        0      0        2 
  22  chr22_43121334     ZHar    C    T      0.5      1        2 
  22  chr22_43121334   Sample    C    T        0      0        2 
  22  chr22_43122213     AAsi    G    T        0      0        2 
  22  chr22_43122213     AKia    G    T        0      0        2 
  22  chr22_43122213     AOna    G    T      0.5      1        2 
  22  chr22_43122213     ASom    G    T        0      0        2 
  22  chr22_43122213     HCab    G    T        0      0        2 
  22  chr22_43122213     HPrz    G    T        0      0        2 
  22  chr22_43122213     ZBoe    G    T        1      2        2 
  22  chr22_43122213     ZGre    G    T        1      2        2 
  22  chr22_43122213     ZHar    G    T        1      2        2 
  22  chr22_43122213   Sample    G    T        0      0        2 
  22  chr22_43122516     AAsi    G    A        0      0        2 
  22  chr22_43122516     AKia    G    A        0      0        2 
  22  chr22_43122516     AOna    G    A      0.5      1        2 
  22  chr22_43122516     ASom    G    A        0      0        2 
  22  chr22_43122516     HCab    G    A        0      0        2 
  22  chr22_43122516     HPrz    G    A        0      0        2 
  22  chr22_43122516     ZBoe    G    A        1      2        2 
  22  chr22_43122516     ZGre    G    A        1      2        2 
  22  chr22_43122516     ZHar    G    A        1      2        2 
  22  chr22_43122516   Sample    G    A        0      0        2 
  22  chr22_43122801     AAsi    C    A        0      0        2 
  22  chr22_43122801     AKia    C    A      0.5      1        2 
  22  chr22_43122801     AOna    C    A        0      0        2 
  22  chr22_43122801     ASom    C    A        0      0        2 
  22  chr22_43122801     HCab    C    A        0      0        2 
  22  chr22_43122801     HPrz    C    A        0      0        2 
  22  chr22_43122801     ZBoe    C    A        0      0        2 
  22  chr22_43122801     ZGre    C    A        0      0        2 
  22  chr22_43122801     ZHar    C    A        0      0        2 
  22  chr22_43122801   Sample    C    A        0      0        2 
  22  chr22_43126238     AAsi    G    C        1      2        2 
  22  chr22_43126238     AKia    G    C        0      0        2 
  22  chr22_43126238     AOna    G    C        0      0        2 
  22  chr22_43126238     ASom    G    C        1      2        2 
  22  chr22_43126238     HCab    G    C        0      0        2 
  22  chr22_43126238     HPrz    G    C        0      0        2 
  22  chr22_43126238     ZBoe    G    C        0      0        2 
  22  chr22_43126238     ZGre    G    C        0      0        2 
  22  chr22_43126238     ZHar    G    C        0      0        2 
  22  chr22_43126238   Sample    G    C        0      0        2 
  22  chr22_43127750     AAsi    A    G        0      0        2 
  22  chr22_43127750     AKia    A    G        0      0        2 
  22  chr22_43127750     AOna    A    G        0      0        2 
  22  chr22_43127750     ASom    A    G        0      0        2 
  22  chr22_43127750     HCab    A    G        1      2        2 
  22  chr22_43127750     HPrz    A    G        1      2        2 
  22  chr22_43127750     ZBoe    A    G        0      0        2 
  22  chr22_43127750     ZGre    A    G        0      0        2 
  22  chr22_43127750     ZHar    A    G        0      0        2 
  22  chr22_43127750   Sample    A    G        1      2        2 
  22  chr22_43127805     AAsi    C    T        0      0        2 
  22  chr22_43127805     AKia    C    T        0      0        2 
  22  chr22_43127805     AOna    C    T        0      0        2 
  22  chr22_43127805     ASom    C    T        0      0        2 
  22  chr22_43127805     HCab    C    T        1      2        2 
  22  chr22_43127805     HPrz    C    T        1      2        2 
  22  chr22_43127805     ZBoe    C    T        0      0        2 
  22  chr22_43127805     ZGre    C    T        0      0        2 
  22  chr22_43127805     ZHar    C    T        0      0        2 
  22  chr22_43127805   Sample    C    T        1      2        2 
  22  chr22_43132140     AAsi    G    C        0      0        2 
  22  chr22_43132140     AKia    G    C        0      0        2 
  22  chr22_43132140     AOna    G    C        0      0        2 
  22  chr22_43132140     ASom    G    C        0      0        2 
  22  chr22_43132140     HCab    G    C        1      2        2 
  22  chr22_43132140     HPrz    G    C        1      2        2 
  22  chr22_43132140     ZBoe    G    C        0      0        2 
  22  chr22_43132140     ZGre    G    C        0      0        2 
  22  chr22_43132140     ZHar    G    C        0      0        2 
  22  chr22_43132140   Sample    G    C        1      2        2 
  22  chr22_43143512     AAsi    T    C        0      0        2 
  22  chr22_43143512     AKia    T    C        0      0        2 
  22  chr22_43143512     AOna    T    C        0      0        2 
  22  chr22_43143512     ASom    T    C        0      0        2 
  22  chr22_43143512     HCab    T    C        1      2        2 
  22  chr22_43143512     HPrz    T    C        1      2        2 
  22  chr22_43143512     ZBoe    T    C        0      0        2 
  22  chr22_43143512     ZGre    T    C        0      0        2 
  22  chr22_43143512     ZHar    T    C        0      0        2 
  22  chr22_43143512   Sample    T    C        1      2        2 
  22  chr22_43145503     AAsi    A    G        0      0        2 
  22  chr22_43145503     AKia    A    G        0      0        2 
  22  chr22_43145503     AOna    A    G        0      0        2 
  22  chr22_43145503     ASom    A    G        0      0        2 
  22  chr22_43145503     HCab    A    G        0      0        2 
  22  chr22_43145503     HPrz    A    G        0      0        2 
  22  chr22_43145503     ZBoe    A    G        0      0        2 
  22  chr22_43145503     ZGre    A    G        0      0        2 
  22  chr22_43145503     ZHar    A    G        1      2        2 
  22  chr22_43145503   Sample    A    G        0      0        2 
  22  chr22_43146346     AAsi    T    C        0      0        2 
  22  chr22_43146346     AKia    T    C        0      0        2 
  22  chr22_43146346     AOna    T    C        0      0        2 
  22  chr22_43146346     ASom    T    C        0      0        2 
  22  chr22_43146346     HCab    T    C        0      0        2 
  22  chr22_43146346     HPrz    T    C        1      2        2 
  22  chr22_43146346     ZBoe    T    C        0      0        2 
  22  chr22_43146346     ZGre    T    C        0      0        2 
  22  chr22_43146346     ZHar    T    C        0      0        2 
  22  chr22_43146346   Sample    T    C        0      0        2 
  22  chr22_43147790     AAsi    A    G        0      0        2 
  22  chr22_43147790     AKia    A    G        0      0        2 
  22  chr22_43147790     AOna    A    G        0      0        2 
  22  chr22_43147790     ASom    A    G        0      0        2 
  22  chr22_43147790     HCab    A    G        0      0        2 
  22  chr22_43147790     HPrz    A    G        0      0        2 
  22  chr22_43147790     ZBoe    A    G        0      0        2 
  22  chr22_43147790     ZGre    A    G        1      2        2 
  22  chr22_43147790     ZHar    A    G        0      0        2 
  22  chr22_43147790   Sample    A    G        0      0        2 
  22  chr22_43150978     AAsi    G    A        0      0        2 
  22  chr22_43150978     AKia    G    A        0      0        2 
  22  chr22_43150978     AOna    G    A        0      0        2 
  22  chr22_43150978     ASom    G    A        0      0        2 
  22  chr22_43150978     HCab    G    A        0      0        2 
  22  chr22_43150978     HPrz    G    A        0      0        2 
  22  chr22_43150978     ZBoe    G    A        0      0        2 
  22  chr22_43150978     ZGre    G    A        0      0        2 
  22  chr22_43150978     ZHar    G    A      0.5      1        2 
  22  chr22_43150978   Sample    G    A        0      0        2 
  22  chr22_43151445     AAsi    T    C        0      0        2 
  22  chr22_43151445     AKia    T    C        0      0        2 
  22  chr22_43151445     AOna    T    C        0      0        2 
  22  chr22_43151445     ASom    T    C        0      0        2 
  22  chr22_43151445     HCab    T    C        0      0        2 
  22  chr22_43151445     HPrz    T    C        0      0        2 
  22  chr22_43151445     ZBoe    T    C        0      0        2 
  22  chr22_43151445     ZGre    T    C        0      0        2 
  22  chr22_43151445     ZHar    T    C      0.5      1        2 
  22  chr22_43151445   Sample    T    C        0      0        2 
  22  chr22_43153721     AAsi    G    A        0      0        2 
  22  chr22_43153721     AKia    G    A      0.5      1        2 
  22  chr22_43153721     AOna    G    A        1      2        2 
  22  chr22_43153721     ASom    G    A        0      0        2 
  22  chr22_43153721     HCab    G    A        0      0        2 
  22  chr22_43153721     HPrz    G    A        0      0        2 
  22  chr22_43153721     ZBoe    G    A        0      0        2 
  22  chr22_43153721     ZGre    G    A        0      0        2 
  22  chr22_43153721     ZHar    G    A        0      0        2 
  22  chr22_43153721   Sample    G    A        0      0        2 
  22  chr22_43166388     AAsi    G    T        0      0        2 
  22  chr22_43166388     AKia    G    T        0      0        2 
  22  chr22_43166388     AOna    G    T        0      0        2 
  22  chr22_43166388     ASom    G    T        0      0        2 
  22  chr22_43166388     HCab    G    T        1      2        2 
  22  chr22_43166388     HPrz    G    T        1      2        2 
  22  chr22_43166388     ZBoe    G    T        0      0        2 
  22  chr22_43166388     ZGre    G    T        0      0        2 
  22  chr22_43166388     ZHar    G    T        0      0        2 
  22  chr22_43166388   Sample    G    T        1      2        2 
  22  chr22_43170965     AAsi    G    C        0      0        2 
  22  chr22_43170965     AKia    G    C        0      0        2 
  22  chr22_43170965     AOna    G    C        0      0        2 
  22  chr22_43170965     ASom    G    C        0      0        2 
  22  chr22_43170965     HCab    G    C        1      2        2 
  22  chr22_43170965     HPrz    G    C        1      2        2 
  22  chr22_43170965     ZBoe    G    C        0      0        2 
  22  chr22_43170965     ZGre    G    C        0      0        2 
  22  chr22_43170965     ZHar    G    C        0      0        2 
  22  chr22_43170965   Sample    G    C        1      2        2 
  22  chr22_43181675     AAsi    T    C        0      0        2 
  22  chr22_43181675     AKia    T    C        0      0        2 
  22  chr22_43181675     AOna    T    C        0      0        2 
  22  chr22_43181675     ASom    T    C        0      0        2 
  22  chr22_43181675     HCab    T    C        1      2        2 
  22  chr22_43181675     HPrz    T    C        1      2        2 
  22  chr22_43181675     ZBoe    T    C        0      0        2 
  22  chr22_43181675     ZGre    T    C        0      0        2 
  22  chr22_43181675     ZHar    T    C        0      0        2 
  22  chr22_43181675   Sample    T    C        1      2        2 
  22  chr22_43184246     AAsi    C    T        0      0        2 
  22  chr22_43184246     AKia    C    T        0      0        2 
  22  chr22_43184246     AOna    C    T        0      0        2 
  22  chr22_43184246     ASom    C    T        0      0        2 
  22  chr22_43184246     HCab    C    T        1      2        2 
  22  chr22_43184246     HPrz    C    T        1      2        2 
  22  chr22_43184246     ZBoe    C    T        0      0        2 
  22  chr22_43184246     ZGre    C    T        0      0        2 
  22  chr22_43184246     ZHar    C    T        0      0        2 
  22  chr22_43184246   Sample    C    T        1      2        2 
  22  chr22_43184304     AAsi    T    C        0      0        2 
  22  chr22_43184304     AKia    T    C        0      0        2 
  22  chr22_43184304     AOna    T    C        0      0        2 
  22  chr22_43184304     ASom    T    C        0      0        2 
  22  chr22_43184304     HCab    T    C        0      0        2 
  22  chr22_43184304     HPrz    T    C        0      0        2 
  22  chr22_43184304     ZBoe    T    C        0      0        2 
  22  chr22_43184304     ZGre    T    C        0      0        2 
  22  chr22_43184304     ZHar    T    C        1      2        2 
  22  chr22_43184304   Sample    T    C        0      0        2 
  22  chr22_43185857     AAsi    C    T        0      0        2 
  22  chr22_43185857     AKia    C    T        0      0        2 
  22  chr22_43185857     AOna    C    T        1      2        2 
  22  chr22_43185857     ASom    C    T        0      0        2 
  22  chr22_43185857     HCab    C    T        0      0        2 
  22  chr22_43185857     HPrz    C    T        0      0        2 
  22  chr22_43185857     ZBoe    C    T        0      0        2 
  22  chr22_43185857     ZGre    C    T        0      0        2 
  22  chr22_43185857     ZHar    C    T        0      0        2 
  22  chr22_43185857   Sample    C    T        0      0        2 
  22  chr22_43186367     AAsi    T    C      0.5      1        2 
  22  chr22_43186367     AKia    T    C        0      0        2 
  22  chr22_43186367     AOna    T    C        0      0        2 
  22  chr22_43186367     ASom    T    C        0      0        2 
  22  chr22_43186367     HCab    T    C        0      0        2 
  22  chr22_43186367     HPrz    T    C        0      0        2 
  22  chr22_43186367     ZBoe    T    C        0      0        2 
  22  chr22_43186367     ZGre    T    C        0      0        2 
  22  chr22_43186367     ZHar    T    C        0      0        2 
  22  chr22_43186367   Sample    T    C        0      0        2 
  22  chr22_43188068     AAsi    A    G        0      0        2 
  22  chr22_43188068     AKia    A    G        0      0        2 
  22  chr22_43188068     AOna    A    G        0      0        2 
  22  chr22_43188068     ASom    A    G        0      0        2 
  22  chr22_43188068     HCab    A    G        0      0        2 
  22  chr22_43188068     HPrz    A    G        0      0        2 
  22  chr22_43188068     ZBoe    A    G        0      0        2 
  22  chr22_43188068     ZGre    A    G      0.5      1        2 
  22  chr22_43188068     ZHar    A    G        0      0        2 
  22  chr22_43188068   Sample    A    G        0      0        2 
  22  chr22_43191878     AAsi    A    G        0      0        2 
  22  chr22_43191878     AKia    A    G        1      2        2 
  22  chr22_43191878     AOna    A    G        0      0        2 
  22  chr22_43191878     ASom    A    G        0      0        2 
  22  chr22_43191878     HCab    A    G        0      0        2 
  22  chr22_43191878     HPrz    A    G        0      0        2 
  22  chr22_43191878     ZBoe    A    G        0      0        2 
  22  chr22_43191878     ZGre    A    G        0      0        2 
  22  chr22_43191878     ZHar    A    G        0      0        2 
  22  chr22_43191878   Sample    A    G        0      0        2 
  22  chr22_43195098     AAsi    T    C        0      0        2 
  22  chr22_43195098     AKia    T    C        0      0        2 
  22  chr22_43195098     AOna    T    C        0      0        2 
  22  chr22_43195098     ASom    T    C        0      0        2 
  22  chr22_43195098     HCab    T    C        1      2        2 
  22  chr22_43195098     HPrz    T    C        1      2        2 
  22  chr22_43195098     ZBoe    T    C        0      0        2 
  22  chr22_43195098     ZGre    T    C        0      0        2 
  22  chr22_43195098     ZHar    T    C        0      0        2 
  22  chr22_43195098   Sample    T    C        1      2        2 
  22  chr22_43197362     AAsi    T    C        0      0        2 
  22  chr22_43197362     AKia    T    C        0      0        2 
  22  chr22_43197362     AOna    T    C        0      0        2 
  22  chr22_43197362     ASom    T    C        0      0        2 
  22  chr22_43197362     HCab    T    C        1      2        2 
  22  chr22_43197362     HPrz    T    C        1      2        2 
  22  chr22_43197362     ZBoe    T    C        0      0        2 
  22  chr22_43197362     ZGre    T    C        0      0        2 
  22  chr22_43197362     ZHar    T    C        0      0        2 
  22  chr22_43197362   Sample    T    C        1      2        2 
  22  chr22_43203596     AAsi    C    T        0      0        2 
  22  chr22_43203596     AKia    C    T        1      2        2 
  22  chr22_43203596     AOna    C    T        0      0        2 
  22  chr22_43203596     ASom    C    T        0      0        2 
  22  chr22_43203596     HCab    C    T        0      0        2 
  22  chr22_43203596     HPrz    C    T        0      0        2 
  22  chr22_43203596     ZBoe    C    T        0      0        2 
  22  chr22_43203596     ZGre    C    T        0      0        2 
  22  chr22_43203596     ZHar    C    T        0      0        2 
  22  chr22_43203596   Sample    C    T        0      0        2 
  22  chr22_43205191     AAsi    A    C        0      0        2 
  22  chr22_43205191     AKia    A    C        0      0        2 
  22  chr22_43205191     AOna    A    C        0      0        2 
  22  chr22_43205191     ASom    A    C        0      0        2 
  22  chr22_43205191     HCab    A    C        0      0        2 
  22  chr22_43205191     HPrz    A    C        0      0        2 
  22  chr22_43205191     ZBoe    A    C      0.5      1        2 
  22  chr22_43205191     ZGre    A    C        0      0        2 
  22  chr22_43205191     ZHar    A    C        0      0        2 
  22  chr22_43205191   Sample    A    C        0      0        2 
  22  chr22_43207693     AAsi    A    G        0      0        2 
  22  chr22_43207693     AKia    A    G        0      0        2 
  22  chr22_43207693     AOna    A    G        0      0        2 
  22  chr22_43207693     ASom    A    G        0      0        2 
  22  chr22_43207693     HCab    A    G        0      0        2 
  22  chr22_43207693     HPrz    A    G        1      2        2 
  22  chr22_43207693     ZBoe    A    G        0      0        2 
  22  chr22_43207693     ZGre    A    G        0      0        2 
  22  chr22_43207693     ZHar    A    G        0      0        2 
  22  chr22_43207693   Sample    A    G        1      2        2 
  22  chr22_43207997     AAsi    T    C        0      0        2 
  22  chr22_43207997     AKia    T    C        0      0        2 
  22  chr22_43207997     AOna    T    C        0      0        2 
  22  chr22_43207997     ASom    T    C        0      0        2 
  22  chr22_43207997     HCab    T    C        1      2        2 
  22  chr22_43207997     HPrz    T    C        0      0        2 
  22  chr22_43207997     ZBoe    T    C        0      0        2 
  22  chr22_43207997     ZGre    T    C        0      0        2 
  22  chr22_43207997     ZHar    T    C        0      0        2 
  22  chr22_43207997   Sample    T    C        1      2        2 
  22  chr22_43208273     AAsi    T    G        0      0        2 
  22  chr22_43208273     AKia    T    G        0      0        2 
  22  chr22_43208273     AOna    T    G        0      0        2 
  22  chr22_43208273     ASom    T    G        0      0        2 
  22  chr22_43208273     HCab    T    G        0      0        2 
  22  chr22_43208273     HPrz    T    G        0      0        2 
  22  chr22_43208273     ZBoe    T    G        0      0        2 
  22  chr22_43208273     ZGre    T    G      0.5      1        2 
  22  chr22_43208273     ZHar    T    G        0      0        2 
  22  chr22_43208273   Sample    T    G        0      0        2 
  22  chr22_43208274     AAsi    T    C        0      0        2 
  22  chr22_43208274     AKia    T    C        0      0        2 
  22  chr22_43208274     AOna    T    C        0      0        2 
  22  chr22_43208274     ASom    T    C        0      0        2 
  22  chr22_43208274     HCab    T    C        0      0        2 
  22  chr22_43208274     HPrz    T    C        1      2        2 
  22  chr22_43208274     ZBoe    T    C        0      0        2 
  22  chr22_43208274     ZGre    T    C        0      0        2 
  22  chr22_43208274     ZHar    T    C        0      0        2 
  22  chr22_43208274   Sample    T    C        0      0        2 
  22  chr22_43213542     AAsi    C    A        0      0        2 
  22  chr22_43213542     AKia    C    A        0      0        2 
  22  chr22_43213542     AOna    C    A        0      0        2 
  22  chr22_43213542     ASom    C    A        0      0        2 
  22  chr22_43213542     HCab    C    A        1      2        2 
  22  chr22_43213542     HPrz    C    A        1      2        2 
  22  chr22_43213542     ZBoe    C    A        0      0        2 
  22  chr22_43213542     ZGre    C    A        0      0        2 
  22  chr22_43213542     ZHar    C    A        0      0        2 
  22  chr22_43213542   Sample    C    A        1      2        2 
  22  chr22_43215483     AAsi    A    G        0      0        2 
  22  chr22_43215483     AKia    A    G        0      0        2 
  22  chr22_43215483     AOna    A    G        0      0        2 
  22  chr22_43215483     ASom    A    G        0      0        2 
  22  chr22_43215483     HCab    A    G        0      0        2 
  22  chr22_43215483     HPrz    A    G        0      0        2 
  22  chr22_43215483     ZBoe    A    G      0.5      1        2 
  22  chr22_43215483     ZGre    A    G        0      0        2 
  22  chr22_43215483     ZHar    A    G        0      0        2 
  22  chr22_43215483   Sample    A    G        0      0        2 
  22  chr22_43219282     AAsi    A    G        0      0        2 
  22  chr22_43219282     AKia    A    G        0      0        2 
  22  chr22_43219282     AOna    A    G        0      0        2 
  22  chr22_43219282     ASom    A    G        0      0        2 
  22  chr22_43219282     HCab    A    G        0      0        2 
  22  chr22_43219282     HPrz    A    G        0      0        2 
  22  chr22_43219282     ZBoe    A    G        0      0        2 
  22  chr22_43219282     ZGre    A    G      0.5      1        2 
  22  chr22_43219282     ZHar    A    G        0      0        2 
  22  chr22_43219282   Sample    A    G        0      0        2 
  22  chr22_43227068     AAsi    A    G        0      0        2 
  22  chr22_43227068     AKia    A    G        0      0        2 
  22  chr22_43227068     AOna    A    G        0      0        2 
  22  chr22_43227068     ASom    A    G        0      0        2 
  22  chr22_43227068     HCab    A    G        1      2        2 
  22  chr22_43227068     HPrz    A    G        1      2        2 
  22  chr22_43227068     ZBoe    A    G        0      0        2 
  22  chr22_43227068     ZGre    A    G        0      0        2 
  22  chr22_43227068     ZHar    A    G        0      0        2 
  22  chr22_43227068   Sample    A    G        1      2        2 
  22  chr22_43228545     AAsi    A    G        0      0        2 
  22  chr22_43228545     AKia    A    G        0      0        2 
  22  chr22_43228545     AOna    A    G        0      0        2 
  22  chr22_43228545     ASom    A    G        0      0        2 
  22  chr22_43228545     HCab    A    G        0      0        2 
  22  chr22_43228545     HPrz    A    G        0      0        2 
  22  chr22_43228545     ZBoe    A    G        0      0        2 
  22  chr22_43228545     ZGre    A    G        0      0        2 
  22  chr22_43228545     ZHar    A    G      0.5      1        2 
  22  chr22_43228545   Sample    A    G        0      0        2 
  22  chr22_43241925     AAsi    G    C        0      0        2 
  22  chr22_43241925     AKia    G    C        0      0        2 
  22  chr22_43241925     AOna    G    C        0      0        2 
  22  chr22_43241925     ASom    G    C        0      0        2 
  22  chr22_43241925     HCab    G    C        1      2        2 
  22  chr22_43241925     HPrz    G    C        1      2        2 
  22  chr22_43241925     ZBoe    G    C        0      0        2 
  22  chr22_43241925     ZGre    G    C        0      0        2 
  22  chr22_43241925     ZHar    G    C        0      0        2 
  22  chr22_43241925   Sample    G    C        1      2        2 
  22  chr22_43241937     AAsi    T    C        0      0        2 
  22  chr22_43241937     AKia    T    C        0      0        2 
  22  chr22_43241937     AOna    T    C        0      0        2 
  22  chr22_43241937     ASom    T    C        1      2        2 
  22  chr22_43241937     HCab    T    C        1      2        2 
  22  chr22_43241937     HPrz    T    C        1      2        2 
  22  chr22_43241937     ZBoe    T    C        0      0        2 
  22  chr22_43241937     ZGre    T    C        0      0        2 
  22  chr22_43241937     ZHar    T    C        0      0        2 
  22  chr22_43241937   Sample    T    C        1      2        2 
  22  chr22_43244145     AAsi    G    T        0      0        2 
  22  chr22_43244145     AKia    G    T        0      0        2 
  22  chr22_43244145     AOna    G    T        0      0        2 
  22  chr22_43244145     ASom    G    T        0      0        2 
  22  chr22_43244145     HCab    G    T        1      2        2 
  22  chr22_43244145     HPrz    G    T        1      2        2 
  22  chr22_43244145     ZBoe    G    T        0      0        2 
  22  chr22_43244145     ZGre    G    T        0      0        2 
  22  chr22_43244145     ZHar    G    T        0      0        2 
  22  chr22_43244145   Sample    G    T        1      2        2 
  22  chr22_43245101     AAsi    C    G        0      0        2 
  22  chr22_43245101     AKia    C    G        0      0        2 
  22  chr22_43245101     AOna    C    G        0      0        2 
  22  chr22_43245101     ASom    C    G        1      2        2 
  22  chr22_43245101     HCab    C    G        0      0        2 
  22  chr22_43245101     HPrz    C    G        0      0        2 
  22  chr22_43245101     ZBoe    C    G        0      0        2 
  22  chr22_43245101     ZGre    C    G        0      0        2 
  22  chr22_43245101     ZHar    C    G        0      0        2 
  22  chr22_43245101   Sample    C    G        0      0        2 
  22  chr22_43245137     AAsi    C    T      0.5      1        2 
  22  chr22_43245137     AKia    C    T        0      0        2 
  22  chr22_43245137     AOna    C    T        0      0        2 
  22  chr22_43245137     ASom    C    T        0      0        2 
  22  chr22_43245137     HCab    C    T        0      0        2 
  22  chr22_43245137     HPrz    C    T        0      0        2 
  22  chr22_43245137     ZBoe    C    T        0      0        2 
  22  chr22_43245137     ZGre    C    T        0      0        2 
  22  chr22_43245137     ZHar    C    T        0      0        2 
  22  chr22_43245137   Sample    C    T        0      0        2 
  22  chr22_43250346     AAsi    T    C        0      0        2 
  22  chr22_43250346     AKia    T    C        0      0        2 
  22  chr22_43250346     AOna    T    C        0      0        2 
  22  chr22_43250346     ASom    T    C        0      0        2 
  22  chr22_43250346     HCab    T    C        0      0        2 
  22  chr22_43250346     HPrz    T    C        0      0        2 
  22  chr22_43250346     ZBoe    T    C        0      0        2 
  22  chr22_43250346     ZGre    T    C        0      0        2 
  22  chr22_43250346     ZHar    T    C        1      2        2 
  22  chr22_43250346   Sample    T    C        0      0        2 
  22  chr22_43256952     AAsi    G    A      0.5      1        2 
  22  chr22_43256952     AKia    G    A        0      0        2 
  22  chr22_43256952     AOna    G    A        0      0        2 
  22  chr22_43256952     ASom    G    A        0      0        2 
  22  chr22_43256952     HCab    G    A        0      0        2 
  22  chr22_43256952     HPrz    G    A        0      0        2 
  22  chr22_43256952     ZBoe    G    A        0      0        2 
  22  chr22_43256952     ZGre    G    A        0      0        2 
  22  chr22_43256952     ZHar    G    A        0      0        2 
  22  chr22_43256952   Sample    G    A        0      0        2 
  22  chr22_43261664     AAsi    A    G        0      0        2 
  22  chr22_43261664     AKia    A    G        0      0        2 
  22  chr22_43261664     AOna    A    G        0      0        2 
  22  chr22_43261664     ASom    A    G        0      0        2 
  22  chr22_43261664     HCab    A    G        0      0        2 
  22  chr22_43261664     HPrz    A    G        0      0        2 
  22  chr22_43261664     ZBoe    A    G        0      0        2 
  22  chr22_43261664     ZGre    A    G        0      0        2 
  22  chr22_43261664     ZHar    A    G      0.5      1        2 
  22  chr22_43261664   Sample    A    G        0      0        2 
  22  chr22_43263274     AAsi    C    A        0      0        2 
  22  chr22_43263274     AKia    C    A        0      0        2 
  22  chr22_43263274     AOna    C    A        0      0        2 
  22  chr22_43263274     ASom    C    A        0      0        2 
  22  chr22_43263274     HCab    C    A        1      2        2 
  22  chr22_43263274     HPrz    C    A        1      2        2 
  22  chr22_43263274     ZBoe    C    A        0      0        2 
  22  chr22_43263274     ZGre    C    A        0      0        2 
  22  chr22_43263274     ZHar    C    A        0      0        2 
  22  chr22_43263274   Sample    C    A        1      2        2 
  22  chr22_43263404     AAsi    C    T        0      0        2 
  22  chr22_43263404     AKia    C    T        0      0        2 
  22  chr22_43263404     AOna    C    T        0      0        2 
  22  chr22_43263404     ASom    C    T        0      0        2 
  22  chr22_43263404     HCab    C    T        0      0        2 
  22  chr22_43263404     HPrz    C    T        0      0        2 
  22  chr22_43263404     ZBoe    C    T        0      0        2 
  22  chr22_43263404     ZGre    C    T        1      2        2 
  22  chr22_43263404     ZHar    C    T        0      0        2 
  22  chr22_43263404   Sample    C    T        0      0        2 
  22  chr22_43274628     AAsi    G    A        0      0        2 
  22  chr22_43274628     AKia    G    A        0      0        2 
  22  chr22_43274628     AOna    G    A        0      0        2 
  22  chr22_43274628     ASom    G    A        0      0        2 
  22  chr22_43274628     HCab    G    A        1      2        2 
  22  chr22_43274628     HPrz    G    A        1      2        2 
  22  chr22_43274628     ZBoe    G    A        0      0        2 
  22  chr22_43274628     ZGre    G    A        0      0        2 
  22  chr22_43274628     ZHar    G    A        0      0        2 
  22  chr22_43274628   Sample    G    A        1      2        2 
  22  chr22_43281101     AAsi    A    G        0      0        2 
  22  chr22_43281101     AKia    A    G        0      0        2 
  22  chr22_43281101     AOna    A    G        0      0        2 
  22  chr22_43281101     ASom    A    G        1      2        2 
  22  chr22_43281101     HCab    A    G        0      0        2 
  22  chr22_43281101     HPrz    A    G        0      0        2 
  22  chr22_43281101     ZBoe    A    G        0      0        2 
  22  chr22_43281101     ZGre    A    G        0      0        2 
  22  chr22_43281101     ZHar    A    G        0      0        2 
  22  chr22_43281101   Sample    A    G        0      0        2 
  22  chr22_43281368     AAsi    G    A        0      0        2 
  22  chr22_43281368     AKia    G    A        0      0        2 
  22  chr22_43281368     AOna    G    A        0      0        2 
  22  chr22_43281368     ASom    G    A        0      0        2 
  22  chr22_43281368     HCab    G    A        1      2        2 
  22  chr22_43281368     HPrz    G    A        1      2        2 
  22  chr22_43281368     ZBoe    G    A        0      0        2 
  22  chr22_43281368     ZGre    G    A        0      0        2 
  22  chr22_43281368     ZHar    G    A        0      0        2 
  22  chr22_43281368   Sample    G    A        1      2        2 
  22  chr22_43282154     AAsi    T    G        0      0        2 
  22  chr22_43282154     AKia    T    G        0      0        2 
  22  chr22_43282154     AOna    T    G        0      0        2 
  22  chr22_43282154     ASom    T    G        0      0        2 
  22  chr22_43282154     HCab    T    G        0      0        2 
  22  chr22_43282154     HPrz    T    G        0      0        2 
  22  chr22_43282154     ZBoe    T    G        0      0        2 
  22  chr22_43282154     ZGre    T    G        0      0        2 
  22  chr22_43282154     ZHar    T    G        1      2        2 
  22  chr22_43282154   Sample    T    G        0      0        2 
  22  chr22_43282391     AAsi    A    G        0      0        2 
  22  chr22_43282391     AKia    A    G        0      0        2 
  22  chr22_43282391     AOna    A    G        0      0        2 
  22  chr22_43282391     ASom    A    G        0      0        2 
  22  chr22_43282391     HCab    A    G        0      0        2 
  22  chr22_43282391     HPrz    A    G        0      0        2 
  22  chr22_43282391     ZBoe    A    G        0      0        2 
  22  chr22_43282391     ZGre    A    G        0      0        2 
  22  chr22_43282391     ZHar    A    G        1      2        2 
  22  chr22_43282391   Sample    A    G        0      0        2 
  22  chr22_43291370     AAsi    C    T        0      0        2 
  22  chr22_43291370     AKia    C    T        0      0        2 
  22  chr22_43291370     AOna    C    T        0      0        2 
  22  chr22_43291370     ASom    C    T        0      0        2 
  22  chr22_43291370     HCab    C    T        0      0        2 
  22  chr22_43291370     HPrz    C    T        0      0        2 
  22  chr22_43291370     ZBoe    C    T        0      0        2 
  22  chr22_43291370     ZGre    C    T      0.5      1        2 
  22  chr22_43291370     ZHar    C    T        0      0        2 
  22  chr22_43291370   Sample    C    T        0      0        2 
  22  chr22_43293231     AAsi    G    A        0      0        2 
  22  chr22_43293231     AKia    G    A        1      2        2 
  22  chr22_43293231     AOna    G    A        0      0        2 
  22  chr22_43293231     ASom    G    A        0      0        2 
  22  chr22_43293231     HCab    G    A        0      0        2 
  22  chr22_43293231     HPrz    G    A        0      0        2 
  22  chr22_43293231     ZBoe    G    A        0      0        2 
  22  chr22_43293231     ZGre    G    A        0      0        2 
  22  chr22_43293231     ZHar    G    A        0      0        2 
  22  chr22_43293231   Sample    G    A        0      0        2 
  22  chr22_43295034     AAsi    A    G        0      0        2 
  22  chr22_43295034     AKia    A    G        0      0        2 
  22  chr22_43295034     AOna    A    G        0      0        2 
  22  chr22_43295034     ASom    A    G        0      0        2 
  22  chr22_43295034     HCab    A    G      0.5      1        2 
  22  chr22_43295034     HPrz    A    G        0      0        2 
  22  chr22_43295034     ZBoe    A    G        0      0        2 
  22  chr22_43295034     ZGre    A    G        0      0        2 
  22  chr22_43295034     ZHar    A    G        0      0        2 
  22  chr22_43295034   Sample    A    G        0      0        2 
  22  chr22_43298203     AAsi    C    T        0      0        2 
  22  chr22_43298203     AKia    C    T        1      2        2 
  22  chr22_43298203     AOna    C    T        0      0        2 
  22  chr22_43298203     ASom    C    T        0      0        2 
  22  chr22_43298203     HCab    C    T        0      0        2 
  22  chr22_43298203     HPrz    C    T        0      0        2 
  22  chr22_43298203     ZBoe    C    T        0      0        2 
  22  chr22_43298203     ZGre    C    T        0      0        2 
  22  chr22_43298203     ZHar    C    T        0      0        2 
  22  chr22_43298203   Sample    C    T        0      0        2 
  22  chr22_43303674     AAsi    G    C        0      0        2 
  22  chr22_43303674     AKia    G    C        1      2        2 
  22  chr22_43303674     AOna    G    C        0      0        2 
  22  chr22_43303674     ASom    G    C        0      0        2 
  22  chr22_43303674     HCab    G    C        0      0        2 
  22  chr22_43303674     HPrz    G    C        0      0        2 
  22  chr22_43303674     ZBoe    G    C        0      0        2 
  22  chr22_43303674     ZGre    G    C        0      0        2 
  22  chr22_43303674     ZHar    G    C        0      0        2 
  22  chr22_43303674   Sample    G    C        0      0        2 
  22  chr22_43312773     AAsi    G    A        0      0        2 
  22  chr22_43312773     AKia    G    A        1      2        2 
  22  chr22_43312773     AOna    G    A        0      0        2 
  22  chr22_43312773     ASom    G    A        0      0        2 
  22  chr22_43312773     HCab    G    A        1      2        2 
  22  chr22_43312773     HPrz    G    A        1      2        2 
  22  chr22_43312773     ZBoe    G    A        0      0        2 
  22  chr22_43312773     ZGre    G    A        0      0        2 
  22  chr22_43312773     ZHar    G    A        0      0        2 
  22  chr22_43312773   Sample    G    A        1      2        2 
  22  chr22_43313817     AAsi    A    G        0      0        2 
  22  chr22_43313817     AKia    A    G        0      0        2 
  22  chr22_43313817     AOna    A    G        0      0        2 
  22  chr22_43313817     ASom    A    G        0      0        2 
  22  chr22_43313817     HCab    A    G        1      2        2 
  22  chr22_43313817     HPrz    A    G        1      2        2 
  22  chr22_43313817     ZBoe    A    G        0      0        2 
  22  chr22_43313817     ZGre    A    G        0      0        2 
  22  chr22_43313817     ZHar    A    G        0      0        2 
  22  chr22_43313817   Sample    A    G        1      2        2 
  22  chr22_43315672     AAsi    T    C        0      0        2 
  22  chr22_43315672     AKia    T    C        1      2        2 
  22  chr22_43315672     AOna    T    C        0      0        2 
  22  chr22_43315672     ASom    T    C        0      0        2 
  22  chr22_43315672     HCab    T    C        0      0        2 
  22  chr22_43315672     HPrz    T    C        0      0        2 
  22  chr22_43315672     ZBoe    T    C        0      0        2 
  22  chr22_43315672     ZGre    T    C        0      0        2 
  22  chr22_43315672     ZHar    T    C        0      0        2 
  22  chr22_43315672   Sample    T    C        0      0        2 
  22  chr22_43316764     AAsi    C    A        1      2        2 
  22  chr22_43316764     AKia    C    A        0      0        2 
  22  chr22_43316764     AOna    C    A        0      0        2 
  22  chr22_43316764     ASom    C    A        0      0        2 
  22  chr22_43316764     HCab    C    A        0      0        2 
  22  chr22_43316764     HPrz    C    A        0      0        2 
  22  chr22_43316764     ZBoe    C    A        0      0        2 
  22  chr22_43316764     ZGre    C    A        0      0        2 
  22  chr22_43316764     ZHar    C    A        0      0        2 
  22  chr22_43316764   Sample    C    A        0      0        2 
  22  chr22_43322544     AAsi    G    C        0      0        2 
  22  chr22_43322544     AKia    G    C        0      0        2 
  22  chr22_43322544     AOna    G    C        0      0        2 
  22  chr22_43322544     ASom    G    C        0      0        2 
  22  chr22_43322544     HCab    G    C        1      2        2 
  22  chr22_43322544     HPrz    G    C        1      2        2 
  22  chr22_43322544     ZBoe    G    C        0      0        2 
  22  chr22_43322544     ZGre    G    C        0      0        2 
  22  chr22_43322544     ZHar    G    C        0      0        2 
  22  chr22_43322544   Sample    G    C        1      2        2 
  22  chr22_43352028     AAsi    G    A        0      0        2 
  22  chr22_43352028     AKia    G    A        0      0        2 
  22  chr22_43352028     AOna    G    A        0      0        2 
  22  chr22_43352028     ASom    G    A        0      0        2 
  22  chr22_43352028     HCab    G    A        1      2        2 
  22  chr22_43352028     HPrz    G    A        1      2        2 
  22  chr22_43352028     ZBoe    G    A        0      0        2 
  22  chr22_43352028     ZGre    G    A        0      0        2 
  22  chr22_43352028     ZHar    G    A        0      0        2 
  22  chr22_43352028   Sample    G    A        1      2        2 
  22  chr22_43361432     AAsi    C    T        0      0        2 
  22  chr22_43361432     AKia    C    T        0      0        2 
  22  chr22_43361432     AOna    C    T        0      0        2 
  22  chr22_43361432     ASom    C    T        0      0        2 
  22  chr22_43361432     HCab    C    T        1      2        2 
  22  chr22_43361432     HPrz    C    T        1      2        2 
  22  chr22_43361432     ZBoe    C    T        0      0        2 
  22  chr22_43361432     ZGre    C    T        0      0        2 
  22  chr22_43361432     ZHar    C    T        0      0        2 
  22  chr22_43361432   Sample    C    T        1      2        2 
  22  chr22_43364252     AAsi    T    A        0      0        2 
  22  chr22_43364252     AKia    T    A        0      0        2 
  22  chr22_43364252     AOna    T    A        0      0        2 
  22  chr22_43364252     ASom    T    A        0      0        2 
  22  chr22_43364252     HCab    T    A        0      0        2 
  22  chr22_43364252     HPrz    T    A        0      0        2 
  22  chr22_43364252     ZBoe    T    A      0.5      1        2 
  22  chr22_43364252     ZGre    T    A        0      0        2 
  22  chr22_43364252     ZHar    T    A        0      0        2 
  22  chr22_43364252   Sample    T    A        0      0        2 
  22  chr22_43375548     AAsi    G    A        0      0        2 
  22  chr22_43375548     AKia    G    A        0      0        2 
  22  chr22_43375548     AOna    G    A        0      0        2 
  22  chr22_43375548     ASom    G    A        0      0        2 
  22  chr22_43375548     HCab    G    A        1      2        2 
  22  chr22_43375548     HPrz    G    A        1      2        2 
  22  chr22_43375548     ZBoe    G    A        0      0        2 
  22  chr22_43375548     ZGre    G    A        0      0        2 
  22  chr22_43375548     ZHar    G    A        0      0        2 
  22  chr22_43375548   Sample    G    A        1      2        2 
  22  chr22_43376013     AAsi    G    A        0      0        2 
  22  chr22_43376013     AKia    G    A        0      0        2 
  22  chr22_43376013     AOna    G    A        0      0        2 
  22  chr22_43376013     ASom    G    A        0      0        2 
  22  chr22_43376013     HCab    G    A        0      0        2 
  22  chr22_43376013     HPrz    G    A        1      2        2 
  22  chr22_43376013     ZBoe    G    A        0      0        2 
  22  chr22_43376013     ZGre    G    A        0      0        2 
  22  chr22_43376013     ZHar    G    A        0      0        2 
  22  chr22_43376013   Sample    G    A        0      0        2 
  22  chr22_43376757     AAsi    G    C        0      0        2 
  22  chr22_43376757     AKia    G    C        0      0        2 
  22  chr22_43376757     AOna    G    C        0      0        2 
  22  chr22_43376757     ASom    G    C        0      0        2 
  22  chr22_43376757     HCab    G    C        1      2        2 
  22  chr22_43376757     HPrz    G    C        1      2        2 
  22  chr22_43376757     ZBoe    G    C        0      0        2 
  22  chr22_43376757     ZGre    G    C        0      0        2 
  22  chr22_43376757     ZHar    G    C        0      0        2 
  22  chr22_43376757   Sample    G    C        1      2        2 
  22  chr22_43379727     AAsi    G    A        0      0        2 
  22  chr22_43379727     AKia    G    A        0      0        2 
  22  chr22_43379727     AOna    G    A        0      0        2 
  22  chr22_43379727     ASom    G    A        0      0        2 
  22  chr22_43379727     HCab    G    A        1      2        2 
  22  chr22_43379727     HPrz    G    A        1      2        2 
  22  chr22_43379727     ZBoe    G    A        0      0        2 
  22  chr22_43379727     ZGre    G    A        0      0        2 
  22  chr22_43379727     ZHar    G    A        0      0        2 
  22  chr22_43379727   Sample    G    A        1      2        2 
  22  chr22_43380433     AAsi    A    G        0      0        2 
  22  chr22_43380433     AKia    A    G        0      0        2 
  22  chr22_43380433     AOna    A    G        0      0        2 
  22  chr22_43380433     ASom    A    G        0      0        2 
  22  chr22_43380433     HCab    A    G        0      0        2 
  22  chr22_43380433     HPrz    A    G        0      0        2 
  22  chr22_43380433     ZBoe    A    G        0      0        2 
  22  chr22_43380433     ZGre    A    G        0      0        2 
  22  chr22_43380433     ZHar    A    G        1      2        2 
  22  chr22_43380433   Sample    A    G        0      0        2 
  22  chr22_43386171     AAsi    G    A        0      0        2 
  22  chr22_43386171     AKia    G    A        0      0        2 
  22  chr22_43386171     AOna    G    A        0      0        2 
  22  chr22_43386171     ASom    G    A        0      0        2 
  22  chr22_43386171     HCab    G    A        1      2        2 
  22  chr22_43386171     HPrz    G    A        1      2        2 
  22  chr22_43386171     ZBoe    G    A        0      0        2 
  22  chr22_43386171     ZGre    G    A        0      0        2 
  22  chr22_43386171     ZHar    G    A        0      0        2 
  22  chr22_43386171   Sample    G    A        1      2        2 
  22  chr22_43388566     AAsi    A    G        0      0        2 
  22  chr22_43388566     AKia    A    G        0      0        2 
  22  chr22_43388566     AOna    A    G        0      0        2 
  22  chr22_43388566     ASom    A    G        0      0        2 
  22  chr22_43388566     HCab    A    G        1      2        2 
  22  chr22_43388566     HPrz    A    G        1      2        2 
  22  chr22_43388566     ZBoe    A    G        0      0        2 
  22  chr22_43388566     ZGre    A    G        0      0        2 
  22  chr22_43388566     ZHar    A    G        0      0        2 
  22  chr22_43388566   Sample    A    G        1      2        2 
  22  chr22_43394067     AAsi    T    C        0      0        2 
  22  chr22_43394067     AKia    T    C        1      2        2 
  22  chr22_43394067     AOna    T    C        1      2        2 
  22  chr22_43394067     ASom    T    C        0      0        2 
  22  chr22_43394067     HCab    T    C        0      0        2 
  22  chr22_43394067     HPrz    T    C        0      0        2 
  22  chr22_43394067     ZBoe    T    C        0      0        2 
  22  chr22_43394067     ZGre    T    C        0      0        2 
  22  chr22_43394067     ZHar    T    C        0      0        2 
  22  chr22_43394067   Sample    T    C        0      0        2 
  22  chr22_43395180     AAsi    G    A        0      0        2 
  22  chr22_43395180     AKia    G    A        0      0        2 
  22  chr22_43395180     AOna    G    A        0      0        2 
  22  chr22_43395180     ASom    G    A        0      0        2 
  22  chr22_43395180     HCab    G    A        1      2        2 
  22  chr22_43395180     HPrz    G    A        1      2        2 
  22  chr22_43395180     ZBoe    G    A        0      0        2 
  22  chr22_43395180     ZGre    G    A        0      0        2 
  22  chr22_43395180     ZHar    G    A        0      0        2 
  22  chr22_43395180   Sample    G    A        1      2        2 
  22  chr22_43401551     AAsi    A    G        0      0        2 
  22  chr22_43401551     AKia    A    G        0      0        2 
  22  chr22_43401551     AOna    A    G        0      0        2 
  22  chr22_43401551     ASom    A    G        0      0        2 
  22  chr22_43401551     HCab    A    G        1      2        2 
  22  chr22_43401551     HPrz    A    G        1      2        2 
  22  chr22_43401551     ZBoe    A    G        0      0        2 
  22  chr22_43401551     ZGre    A    G        0      0        2 
  22  chr22_43401551     ZHar    A    G        0      0        2 
  22  chr22_43401551   Sample    A    G        1      2        2 
  22  chr22_43417928     AAsi    T    C        0      0        2 
  22  chr22_43417928     AKia    T    C        0      0        2 
  22  chr22_43417928     AOna    T    C        0      0        2 
  22  chr22_43417928     ASom    T    C        0      0        2 
  22  chr22_43417928     HCab    T    C        0      0        2 
  22  chr22_43417928     HPrz    T    C        0      0        2 
  22  chr22_43417928     ZBoe    T    C      0.5      1        2 
  22  chr22_43417928     ZGre    T    C        0      0        2 
  22  chr22_43417928     ZHar    T    C        0      0        2 
  22  chr22_43417928   Sample    T    C        0      0        2 
  22  chr22_43418335     AAsi    G    T        0      0        2 
  22  chr22_43418335     AKia    G    T        0      0        2 
  22  chr22_43418335     AOna    G    T        0      0        2 
  22  chr22_43418335     ASom    G    T        0      0        2 
  22  chr22_43418335     HCab    G    T        0      0        2 
  22  chr22_43418335     HPrz    G    T        0      0        2 
  22  chr22_43418335     ZBoe    G    T        0      0        2 
  22  chr22_43418335     ZGre    G    T        1      2        2 
  22  chr22_43418335     ZHar    G    T        0      0        2 
  22  chr22_43418335   Sample    G    T        0      0        2 
  22  chr22_43419470     AAsi    G    A        0      0        2 
  22  chr22_43419470     AKia    G    A        0      0        2 
  22  chr22_43419470     AOna    G    A        0      0        2 
  22  chr22_43419470     ASom    G    A        0      0        2 
  22  chr22_43419470     HCab    G    A        0      0        2 
  22  chr22_43419470     HPrz    G    A        0      0        2 
  22  chr22_43419470     ZBoe    G    A        1      2        2 
  22  chr22_43419470     ZGre    G    A        0      0        2 
  22  chr22_43419470     ZHar    G    A        0      0        2 
  22  chr22_43419470   Sample    G    A        0      0        2 
  22  chr22_43421056     AAsi    A    G        0      0        2 
  22  chr22_43421056     AKia    A    G        0      0        2 
  22  chr22_43421056     AOna    A    G        0      0        2 
  22  chr22_43421056     ASom    A    G        0      0        2 
  22  chr22_43421056     HCab    A    G      0.5      1        2 
  22  chr22_43421056     HPrz    A    G        0      0        2 
  22  chr22_43421056     ZBoe    A    G        0      0        2 
  22  chr22_43421056     ZGre    A    G        0      0        2 
  22  chr22_43421056     ZHar    A    G        0      0        2 
  22  chr22_43421056   Sample    A    G        1      2        2 
  22  chr22_43421646     AAsi    C    A        0      0        2 
  22  chr22_43421646     AKia    C    A        0      0        2 
  22  chr22_43421646     AOna    C    A        0      0        2 
  22  chr22_43421646     ASom    C    A        0      0        2 
  22  chr22_43421646     HCab    C    A        0      0        2 
  22  chr22_43421646     HPrz    C    A        0      0        2 
  22  chr22_43421646     ZBoe    C    A      0.5      1        2 
  22  chr22_43421646     ZGre    C    A        0      0        2 
  22  chr22_43421646     ZHar    C    A        0      0        2 
  22  chr22_43421646   Sample    C    A        0      0        2 
  22  chr22_43421894     AAsi    G    A        0      0        2 
  22  chr22_43421894     AKia    G    A        0      0        2 
  22  chr22_43421894     AOna    G    A        0      0        2 
  22  chr22_43421894     ASom    G    A        0      0        2 
  22  chr22_43421894     HCab    G    A        0      0        2 
  22  chr22_43421894     HPrz    G    A        0      0        2 
  22  chr22_43421894     ZBoe    G    A        0      0        2 
  22  chr22_43421894     ZGre    G    A        0      0        2 
  22  chr22_43421894     ZHar    G    A        1      2        2 
  22  chr22_43421894   Sample    G    A        0      0        2 
  22  chr22_43422897     AAsi    G    T        0      0        2 
  22  chr22_43422897     AKia    G    T        0      0        2 
  22  chr22_43422897     AOna    G    T        0      0        2 
  22  chr22_43422897     ASom    G    T        0      0        2 
  22  chr22_43422897     HCab    G    T        1      2        2 
  22  chr22_43422897     HPrz    G    T        1      2        2 
  22  chr22_43422897     ZBoe    G    T        0      0        2 
  22  chr22_43422897     ZGre    G    T        0      0        2 
  22  chr22_43422897     ZHar    G    T        0      0        2 
  22  chr22_43422897   Sample    G    T        1      2        2 
  22  chr22_43423569     AAsi    T    C        0      0        2 
  22  chr22_43423569     AKia    T    C        0      0        2 
  22  chr22_43423569     AOna    T    C        0      0        2 
  22  chr22_43423569     ASom    T    C        0      0        2 
  22  chr22_43423569     HCab    T    C        1      2        2 
  22  chr22_43423569     HPrz    T    C        1      2        2 
  22  chr22_43423569     ZBoe    T    C        0      0        2 
  22  chr22_43423569     ZGre    T    C        0      0        2 
  22  chr22_43423569     ZHar    T    C        0      0        2 
  22  chr22_43423569   Sample    T    C        1      2        2 
  22  chr22_43424317     AAsi    G    A        0      0        2 
  22  chr22_43424317     AKia    G    A        0      0        2 
  22  chr22_43424317     AOna    G    A        0      0        2 
  22  chr22_43424317     ASom    G    A        0      0        2 
  22  chr22_43424317     HCab    G    A        1      2        2 
  22  chr22_43424317     HPrz    G    A        1      2        2 
  22  chr22_43424317     ZBoe    G    A        0      0        2 
  22  chr22_43424317     ZGre    G    A        0      0        2 
  22  chr22_43424317     ZHar    G    A        0      0        2 
  22  chr22_43424317   Sample    G    A        1      2        2 
  22  chr22_43426318     AAsi    T    G        0      0        2 
  22  chr22_43426318     AKia    T    G        0      0        2 
  22  chr22_43426318     AOna    T    G        0      0        2 
  22  chr22_43426318     ASom    T    G        0      0        2 
  22  chr22_43426318     HCab    T    G        1      2        2 
  22  chr22_43426318     HPrz    T    G        1      2        2 
  22  chr22_43426318     ZBoe    T    G        0      0        2 
  22  chr22_43426318     ZGre    T    G        0      0        2 
  22  chr22_43426318     ZHar    T    G        0      0        2 
  22  chr22_43426318   Sample    T    G        1      2        2 
  22  chr22_43426321     AAsi    T    C        0      0        2 
  22  chr22_43426321     AKia    T    C        0      0        2 
  22  chr22_43426321     AOna    T    C        0      0        2 
  22  chr22_43426321     ASom    T    C        0      0        2 
  22  chr22_43426321     HCab    T    C        1      2        2 
  22  chr22_43426321     HPrz    T    C        1      2        2 
  22  chr22_43426321     ZBoe    T    C        0      0        2 
  22  chr22_43426321     ZGre    T    C        0      0        2 
  22  chr22_43426321     ZHar    T    C        0      0        2 
  22  chr22_43426321   Sample    T    C        1      2        2 
  22  chr22_43427854     AAsi    G    T        0      0        2 
  22  chr22_43427854     AKia    G    T        1      2        2 
  22  chr22_43427854     AOna    G    T        1      2        2 
  22  chr22_43427854     ASom    G    T        0      0        2 
  22  chr22_43427854     HCab    G    T        0      0        2 
  22  chr22_43427854     HPrz    G    T        0      0        2 
  22  chr22_43427854     ZBoe    G    T        0      0        2 
  22  chr22_43427854     ZGre    G    T        0      0        2 
  22  chr22_43427854     ZHar    G    T        0      0        2 
  22  chr22_43427854   Sample    G    T        0      0        2 
  22  chr22_43428350     AAsi    C    T        0      0        2 
  22  chr22_43428350     AKia    C    T        0      0        2 
  22  chr22_43428350     AOna    C    T        0      0        2 
  22  chr22_43428350     ASom    C    T        1      2        2 
  22  chr22_43428350     HCab    C    T        0      0        2 
  22  chr22_43428350     HPrz    C    T        0      0        2 
  22  chr22_43428350     ZBoe    C    T        0      0        2 
  22  chr22_43428350     ZGre    C    T        0      0        2 
  22  chr22_43428350     ZHar    C    T        0      0        2 
  22  chr22_43428350   Sample    C    T        0      0        2 
  22  chr22_43429442     AAsi    A    C        0      0        2 
  22  chr22_43429442     AKia    A    C        0      0        2 
  22  chr22_43429442     AOna    A    C        0      0        2 
  22  chr22_43429442     ASom    A    C        1      2        2 
  22  chr22_43429442     HCab    A    C        0      0        2 
  22  chr22_43429442     HPrz    A    C        0      0        2 
  22  chr22_43429442     ZBoe    A    C        0      0        2 
  22  chr22_43429442     ZGre    A    C        0      0        2 
  22  chr22_43429442     ZHar    A    C        0      0        2 
  22  chr22_43429442   Sample    A    C        0      0        2 
  22  chr22_43433339     AAsi    G    T        0      0        2 
  22  chr22_43433339     AKia    G    T        0      0        2 
  22  chr22_43433339     AOna    G    T        0      0        2 
  22  chr22_43433339     ASom    G    T        0      0        2 
  22  chr22_43433339     HCab    G    T        0      0        2 
  22  chr22_43433339     HPrz    G    T        0      0        2 
  22  chr22_43433339     ZBoe    G    T        0      0        2 
  22  chr22_43433339     ZGre    G    T        1      2        2 
  22  chr22_43433339     ZHar    G    T        0      0        2 
  22  chr22_43433339   Sample    G    T        0      0        2 
  22  chr22_43433835     AAsi    C    A        0      0        2 
  22  chr22_43433835     AKia    C    A        0      0        2 
  22  chr22_43433835     AOna    C    A        0      0        2 
  22  chr22_43433835     ASom    C    A        1      2        2 
  22  chr22_43433835     HCab    C    A        0      0        2 
  22  chr22_43433835     HPrz    C    A        0      0        2 
  22  chr22_43433835     ZBoe    C    A        0      0        2 
  22  chr22_43433835     ZGre    C    A        0      0        2 
  22  chr22_43433835     ZHar    C    A        0      0        2 
  22  chr22_43433835   Sample    C    A        0      0        2 
  22  chr22_43444201     AAsi    A    G        0      0        2 
  22  chr22_43444201     AKia    A    G        0      0        2 
  22  chr22_43444201     AOna    A    G        0      0        2 
  22  chr22_43444201     ASom    A    G        1      2        2 
  22  chr22_43444201     HCab    A    G        0      0        2 
  22  chr22_43444201     HPrz    A    G        0      0        2 
  22  chr22_43444201     ZBoe    A    G        0      0        2 
  22  chr22_43444201     ZGre    A    G        0      0        2 
  22  chr22_43444201     ZHar    A    G        0      0        2 
  22  chr22_43444201   Sample    A    G        0      0        2 
  22  chr22_43448979     AAsi    C    T        0      0        2 
  22  chr22_43448979     AKia    C    T      0.5      1        2 
  22  chr22_43448979     AOna    C    T        1      2        2 
  22  chr22_43448979     ASom    C    T        0      0        2 
  22  chr22_43448979     HCab    C    T        0      0        2 
  22  chr22_43448979     HPrz    C    T        0      0        2 
  22  chr22_43448979     ZBoe    C    T        1      2        2 
  22  chr22_43448979     ZGre    C    T        1      2        2 
  22  chr22_43448979     ZHar    C    T        1      2        2 
  22  chr22_43448979   Sample    C    T        0      0        2 
  22  chr22_43459714     AAsi    T    C        0      0        2 
  22  chr22_43459714     AKia    T    C        0      0        2 
  22  chr22_43459714     AOna    T    C        0      0        2 
  22  chr22_43459714     ASom    T    C        0      0        2 
  22  chr22_43459714     HCab    T    C        0      0        2 
  22  chr22_43459714     HPrz    T    C        0      0        2 
  22  chr22_43459714     ZBoe    T    C        0      0        2 
  22  chr22_43459714     ZGre    T    C        0      0        2 
  22  chr22_43459714     ZHar    T    C        1      2        2 
  22  chr22_43459714   Sample    T    C        0      0        2 
  22  chr22_43469121     AAsi    C    G        0      0        2 
  22  chr22_43469121     AKia    C    G        0      0        2 
  22  chr22_43469121     AOna    C    G        0      0        2 
  22  chr22_43469121     ASom    C    G        0      0        2 
  22  chr22_43469121     HCab    C    G        0      0        2 
  22  chr22_43469121     HPrz    C    G        0      0        2 
  22  chr22_43469121     ZBoe    C    G        0      0        2 
  22  chr22_43469121     ZGre    C    G        1      2        2 
  22  chr22_43469121     ZHar    C    G        0      0        2 
  22  chr22_43469121   Sample    C    G        0      0        2 
  22  chr22_43473973     AAsi    C    G        0      0        2 
  22  chr22_43473973     AKia    C    G        0      0        2 
  22  chr22_43473973     AOna    C    G        0      0        2 
  22  chr22_43473973     ASom    C    G        0      0        2 
  22  chr22_43473973     HCab    C    G        1      2        2 
  22  chr22_43473973     HPrz    C    G        1      2        2 
  22  chr22_43473973     ZBoe    C    G        0      0        2 
  22  chr22_43473973     ZGre    C    G        0      0        2 
  22  chr22_43473973     ZHar    C    G        0      0        2 
  22  chr22_43473973   Sample    C    G        1      2        2 
  22  chr22_43476696     AAsi    C    T        0      0        2 
  22  chr22_43476696     AKia    C    T        0      0        2 
  22  chr22_43476696     AOna    C    T        0      0        2 
  22  chr22_43476696     ASom    C    T        0      0        2 
  22  chr22_43476696     HCab    C    T        1      2        2 
  22  chr22_43476696     HPrz    C    T        1      2        2 
  22  chr22_43476696     ZBoe    C    T        0      0        2 
  22  chr22_43476696     ZGre    C    T        0      0        2 
  22  chr22_43476696     ZHar    C    T        0      0        2 
  22  chr22_43476696   Sample    C    T        1      2        2 
  22  chr22_43477759     AAsi    A    C        0      0        2 
  22  chr22_43477759     AKia    A    C        0      0        2 
  22  chr22_43477759     AOna    A    C        0      0        2 
  22  chr22_43477759     ASom    A    C        0      0        2 
  22  chr22_43477759     HCab    A    C        1      2        2 
  22  chr22_43477759     HPrz    A    C        1      2        2 
  22  chr22_43477759     ZBoe    A    C        0      0        2 
  22  chr22_43477759     ZGre    A    C        0      0        2 
  22  chr22_43477759     ZHar    A    C        0      0        2 
  22  chr22_43477759   Sample    A    C        1      2        2 
  22  chr22_43479523     AAsi    T    C        0      0        2 
  22  chr22_43479523     AKia    T    C        0      0        2 
  22  chr22_43479523     AOna    T    C        1      2        2 
  22  chr22_43479523     ASom    T    C        0      0        2 
  22  chr22_43479523     HCab    T    C        0      0        2 
  22  chr22_43479523     HPrz    T    C        0      0        2 
  22  chr22_43479523     ZBoe    T    C        0      0        2 
  22  chr22_43479523     ZGre    T    C        0      0        2 
  22  chr22_43479523     ZHar    T    C        0      0        2 
  22  chr22_43479523   Sample    T    C        0      0        2 
  22  chr22_43481959     AAsi    G    A        0      0        2 
  22  chr22_43481959     AKia    G    A        0      0        2 
  22  chr22_43481959     AOna    G    A        0      0        2 
  22  chr22_43481959     ASom    G    A        0      0        2 
  22  chr22_43481959     HCab    G    A        0      0        2 
  22  chr22_43481959     HPrz    G    A        0      0        2 
  22  chr22_43481959     ZBoe    G    A        0      0        2 
  22  chr22_43481959     ZGre    G    A        0      0        2 
  22  chr22_43481959     ZHar    G    A      0.5      1        2 
  22  chr22_43481959   Sample    G    A        0      0        2 
  22  chr22_43482888     AAsi    T    C        0      0        2 
  22  chr22_43482888     AKia    T    C      0.5      1        2 
  22  chr22_43482888     AOna    T    C        1      2        2 
  22  chr22_43482888     ASom    T    C        0      0        2 
  22  chr22_43482888     HCab    T    C        0      0        2 
  22  chr22_43482888     HPrz    T    C        0      0        2 
  22  chr22_43482888     ZBoe    T    C        0      0        2 
  22  chr22_43482888     ZGre    T    C        0      0        2 
  22  chr22_43482888     ZHar    T    C        0      0        2 
  22  chr22_43482888   Sample    T    C        0      0        2 
  22  chr22_43483875     AAsi    A    G        0      0        2 
  22  chr22_43483875     AKia    A    G        1      2        2 
  22  chr22_43483875     AOna    A    G        0      0        2 
  22  chr22_43483875     ASom    A    G        0      0        2 
  22  chr22_43483875     HCab    A    G        0      0        2 
  22  chr22_43483875     HPrz    A    G        0      0        2 
  22  chr22_43483875     ZBoe    A    G        0      0        2 
  22  chr22_43483875     ZGre    A    G        0      0        2 
  22  chr22_43483875     ZHar    A    G        0      0        2 
  22  chr22_43483875   Sample    A    G        0      0        2 
  22  chr22_43484700     AAsi    T    C        0      0        2 
  22  chr22_43484700     AKia    T    C        0      0        2 
  22  chr22_43484700     AOna    T    C        0      0        2 
  22  chr22_43484700     ASom    T    C        0      0        2 
  22  chr22_43484700     HCab    T    C      0.5      1        2 
  22  chr22_43484700     HPrz    T    C        0      0        2 
  22  chr22_43484700     ZBoe    T    C        0      0        2 
  22  chr22_43484700     ZGre    T    C        0      0        2 
  22  chr22_43484700     ZHar    T    C      0.5      1        2 
  22  chr22_43484700   Sample    T    C        0      0        2 
  22  chr22_43485889     AAsi    C    A        0      0        2 
  22  chr22_43485889     AKia    C    A        0      0        2 
  22  chr22_43485889     AOna    C    A        0      0        2 
  22  chr22_43485889     ASom    C    A        0      0        2 
  22  chr22_43485889     HCab    C    A        1      2        2 
  22  chr22_43485889     HPrz    C    A        1      2        2 
  22  chr22_43485889     ZBoe    C    A        0      0        2 
  22  chr22_43485889     ZGre    C    A        0      0        2 
  22  chr22_43485889     ZHar    C    A        0      0        2 
  22  chr22_43485889   Sample    C    A        1      2        2 
  22  chr22_43486799     AAsi    A    T        0      0        2 
  22  chr22_43486799     AKia    A    T        0      0        2 
  22  chr22_43486799     AOna    A    T        0      0        2 
  22  chr22_43486799     ASom    A    T        0      0        2 
  22  chr22_43486799     HCab    A    T        0      0        2 
  22  chr22_43486799     HPrz    A    T        0      0        2 
  22  chr22_43486799     ZBoe    A    T      0.5      1        2 
  22  chr22_43486799     ZGre    A    T        0      0        2 
  22  chr22_43486799     ZHar    A    T        0      0        2 
  22  chr22_43486799   Sample    A    T        0      0        2 
  22  chr22_43489881     AAsi    G    A        0      0        2 
  22  chr22_43489881     AKia    G    A        0      0        2 
  22  chr22_43489881     AOna    G    A        1      2        2 
  22  chr22_43489881     ASom    G    A        0      0        2 
  22  chr22_43489881     HCab    G    A        1      2        2 
  22  chr22_43489881     HPrz    G    A        1      2        2 
  22  chr22_43489881     ZBoe    G    A        0      0        2 
  22  chr22_43489881     ZGre    G    A        0      0        2 
  22  chr22_43489881     ZHar    G    A        0      0        2 
  22  chr22_43489881   Sample    G    A        1      2        2 
  22  chr22_43497046     AAsi    C    A        0      0        2 
  22  chr22_43497046     AKia    C    A        0      0        2 
  22  chr22_43497046     AOna    C    A        0      0        2 
  22  chr22_43497046     ASom    C    A        0      0        2 
  22  chr22_43497046     HCab    C    A        0      0        2 
  22  chr22_43497046     HPrz    C    A        0      0        2 
  22  chr22_43497046     ZBoe    C    A      0.5      1        2 
  22  chr22_43497046     ZGre    C    A        0      0        2 
  22  chr22_43497046     ZHar    C    A        0      0        2 
  22  chr22_43497046   Sample    C    A        0      0        2 
  22  chr22_43508155     AAsi    T    G        0      0        2 
  22  chr22_43508155     AKia    T    G        0      0        2 
  22  chr22_43508155     AOna    T    G        0      0        2 
  22  chr22_43508155     ASom    T    G        0      0        2 
  22  chr22_43508155     HCab    T    G        0      0        2 
  22  chr22_43508155     HPrz    T    G        0      0        2 
  22  chr22_43508155     ZBoe    T    G        0      0        2 
  22  chr22_43508155     ZGre    T    G        0      0        2 
  22  chr22_43508155     ZHar    T    G      0.5      1        2 
  22  chr22_43508155   Sample    T    G        0      0        2 
  22  chr22_43509906     AAsi    G    A        0      0        2 
  22  chr22_43509906     AKia    G    A        0      0        2 
  22  chr22_43509906     AOna    G    A        0      0        2 
  22  chr22_43509906     ASom    G    A        0      0        2 
  22  chr22_43509906     HCab    G    A        1      2        2 
  22  chr22_43509906     HPrz    G    A        1      2        2 
  22  chr22_43509906     ZBoe    G    A        0      0        2 
  22  chr22_43509906     ZGre    G    A        0      0        2 
  22  chr22_43509906     ZHar    G    A        0      0        2 
  22  chr22_43509906   Sample    G    A        1      2        2 
  22  chr22_43513755     AAsi    A    G        0      0        2 
  22  chr22_43513755     AKia    A    G        0      0        2 
  22  chr22_43513755     AOna    A    G        0      0        2 
  22  chr22_43513755     ASom    A    G        0      0        2 
  22  chr22_43513755     HCab    A    G        0      0        2 
  22  chr22_43513755     HPrz    A    G        0      0        2 
  22  chr22_43513755     ZBoe    A    G      0.5      1        2 
  22  chr22_43513755     ZGre    A    G        0      0        2 
  22  chr22_43513755     ZHar    A    G        0      0        2 
  22  chr22_43513755   Sample    A    G        0      0        2 
  22  chr22_43523121     AAsi    C    T        0      0        2 
  22  chr22_43523121     AKia    C    T        0      0        2 
  22  chr22_43523121     AOna    C    T        0      0        2 
  22  chr22_43523121     ASom    C    T        0      0        2 
  22  chr22_43523121     HCab    C    T        1      2        2 
  22  chr22_43523121     HPrz    C    T        1      2        2 
  22  chr22_43523121     ZBoe    C    T        0      0        2 
  22  chr22_43523121     ZGre    C    T        0      0        2 
  22  chr22_43523121     ZHar    C    T        0      0        2 
  22  chr22_43523121   Sample    C    T        1      2        2 
  22  chr22_43537516     AAsi    A    G        0      0        2 
  22  chr22_43537516     AKia    A    G        0      0        2 
  22  chr22_43537516     AOna    A    G        0      0        2 
  22  chr22_43537516     ASom    A    G        0      0        2 
  22  chr22_43537516     HCab    A    G        1      2        2 
  22  chr22_43537516     HPrz    A    G        1      2        2 
  22  chr22_43537516     ZBoe    A    G        0      0        2 
  22  chr22_43537516     ZGre    A    G        0      0        2 
  22  chr22_43537516     ZHar    A    G        0      0        2 
  22  chr22_43537516   Sample    A    G        1      2        2 
  22  chr22_43538819     AAsi    G    A        0      0        2 
  22  chr22_43538819     AKia    G    A        0      0        2 
  22  chr22_43538819     AOna    G    A        1      2        2 
  22  chr22_43538819     ASom    G    A        0      0        2 
  22  chr22_43538819     HCab    G    A        0      0        2 
  22  chr22_43538819     HPrz    G    A        0      0        2 
  22  chr22_43538819     ZBoe    G    A        0      0        2 
  22  chr22_43538819     ZGre    G    A        0      0        2 
  22  chr22_43538819     ZHar    G    A        0      0        2 
  22  chr22_43538819   Sample    G    A        0      0        2 
  22  chr22_43539295     AAsi    T    C        0      0        2 
  22  chr22_43539295     AKia    T    C      0.5      1        2 
  22  chr22_43539295     AOna    T    C        0      0        2 
  22  chr22_43539295     ASom    T    C        0      0        2 
  22  chr22_43539295     HCab    T    C        0      0        2 
  22  chr22_43539295     HPrz    T    C        0      0        2 
  22  chr22_43539295     ZBoe    T    C        0      0        2 
  22  chr22_43539295     ZGre    T    C        0      0        2 
  22  chr22_43539295     ZHar    T    C        0      0        2 
  22  chr22_43539295   Sample    T    C        0      0        2 
  22  chr22_43543418     AAsi    T    C        0      0        2 
  22  chr22_43543418     AKia    T    C        0      0        2 
  22  chr22_43543418     AOna    T    C        0      0        2 
  22  chr22_43543418     ASom    T    C        0      0        2 
  22  chr22_43543418     HCab    T    C        0      0        2 
  22  chr22_43543418     HPrz    T    C        0      0        2 
  22  chr22_43543418     ZBoe    T    C        0      0        2 
  22  chr22_43543418     ZGre    T    C      0.5      1        2 
  22  chr22_43543418     ZHar    T    C        0      0        2 
  22  chr22_43543418   Sample    T    C        0      0        2 
  22  chr22_43545437     AAsi    C    G        0      0        2 
  22  chr22_43545437     AKia    C    G        0      0        2 
  22  chr22_43545437     AOna    C    G        0      0        2 
  22  chr22_43545437     ASom    C    G        0      0        2 
  22  chr22_43545437     HCab    C    G        0      0        2 
  22  chr22_43545437     HPrz    C    G        1      2        2 
  22  chr22_43545437     ZBoe    C    G        0      0        2 
  22  chr22_43545437     ZGre    C    G        0      0        2 
  22  chr22_43545437     ZHar    C    G        0      0        2 
  22  chr22_43545437   Sample    C    G        0      0        2 
  22  chr22_43546190     AAsi    A    G        0      0        2 
  22  chr22_43546190     AKia    A    G        0      0        2 
  22  chr22_43546190     AOna    A    G        0      0        2 
  22  chr22_43546190     ASom    A    G        0      0        2 
  22  chr22_43546190     HCab    A    G        1      2        2 
  22  chr22_43546190     HPrz    A    G        1      2        2 
  22  chr22_43546190     ZBoe    A    G        0      0        2 
  22  chr22_43546190     ZGre    A    G        0      0        2 
  22  chr22_43546190     ZHar    A    G        0      0        2 
  22  chr22_43546190   Sample    A    G        1      2        2 
  22  chr22_43546355     AAsi    C    G        0      0        2 
  22  chr22_43546355     AKia    C    G        0      0        2 
  22  chr22_43546355     AOna    C    G        0      0        2 
  22  chr22_43546355     ASom    C    G        0      0        2 
  22  chr22_43546355     HCab    C    G        0      0        2 
  22  chr22_43546355     HPrz    C    G        0      0        2 
  22  chr22_43546355     ZBoe    C    G      0.5      1        2 
  22  chr22_43546355     ZGre    C    G        0      0        2 
  22  chr22_43546355     ZHar    C    G        0      0        2 
  22  chr22_43546355   Sample    C    G        0      0        2 
  22  chr22_43547984     AAsi    T    C      0.5      1        2 
  22  chr22_43547984     AKia    T    C        0      0        2 
  22  chr22_43547984     AOna    T    C        0      0        2 
  22  chr22_43547984     ASom    T    C        0      0        2 
  22  chr22_43547984     HCab    T    C        0      0        2 
  22  chr22_43547984     HPrz    T    C        0      0        2 
  22  chr22_43547984     ZBoe    T    C        0      0        2 
  22  chr22_43547984     ZGre    T    C        0      0        2 
  22  chr22_43547984     ZHar    T    C        0      0        2 
  22  chr22_43547984   Sample    T    C        0      0        2 
  22  chr22_43555049     AAsi    C    T        0      0        2 
  22  chr22_43555049     AKia    C    T      0.5      1        2 
  22  chr22_43555049     AOna    C    T        1      2        2 
  22  chr22_43555049     ASom    C    T        1      2        2 
  22  chr22_43555049     HCab    C    T        0      0        2 
  22  chr22_43555049     HPrz    C    T        0      0        2 
  22  chr22_43555049     ZBoe    C    T        0      0        2 
  22  chr22_43555049     ZGre    C    T        0      0        2 
  22  chr22_43555049     ZHar    C    T        0      0        2 
  22  chr22_43555049   Sample    C    T        0      0        2 
  22  chr22_43555920     AAsi    G    A        0      0        2 
  22  chr22_43555920     AKia    G    A        0      0        2 
  22  chr22_43555920     AOna    G    A        0      0        2 
  22  chr22_43555920     ASom    G    A        0      0        2 
  22  chr22_43555920     HCab    G    A        1      2        2 
  22  chr22_43555920     HPrz    G    A        1      2        2 
  22  chr22_43555920     ZBoe    G    A        0      0        2 
  22  chr22_43555920     ZGre    G    A        0      0        2 
  22  chr22_43555920     ZHar    G    A        0      0        2 
  22  chr22_43555920   Sample    G    A        1      2        2 
  22  chr22_43557302     AAsi    T    C        0      0        2 
  22  chr22_43557302     AKia    T    C        0      0        2 
  22  chr22_43557302     AOna    T    C        0      0        2 
  22  chr22_43557302     ASom    T    C        0      0        2 
  22  chr22_43557302     HCab    T    C        0      0        2 
  22  chr22_43557302     HPrz    T    C        0      0        2 
  22  chr22_43557302     ZBoe    T    C        0      0        2 
  22  chr22_43557302     ZGre    T    C        0      0        2 
  22  chr22_43557302     ZHar    T    C      0.5      1        2 
  22  chr22_43557302   Sample    T    C        0      0        2 
  22  chr22_43558028     AAsi    A    G        0      0        2 
  22  chr22_43558028     AKia    A    G        0      0        2 
  22  chr22_43558028     AOna    A    G        0      0        2 
  22  chr22_43558028     ASom    A    G        0      0        2 
  22  chr22_43558028     HCab    A    G        0      0        2 
  22  chr22_43558028     HPrz    A    G        0      0        2 
  22  chr22_43558028     ZBoe    A    G      0.5      1        2 
  22  chr22_43558028     ZGre    A    G        0      0        2 
  22  chr22_43558028     ZHar    A    G        0      0        2 
  22  chr22_43558028   Sample    A    G        0      0        2 
  22  chr22_43558731     AAsi    A    G        0      0        2 
  22  chr22_43558731     AKia    A    G        0      0        2 
  22  chr22_43558731     AOna    A    G        0      0        2 
  22  chr22_43558731     ASom    A    G        0      0        2 
  22  chr22_43558731     HCab    A    G      0.5      1        2 
  22  chr22_43558731     HPrz    A    G        0      0        2 
  22  chr22_43558731     ZBoe    A    G        0      0        2 
  22  chr22_43558731     ZGre    A    G        0      0        2 
  22  chr22_43558731     ZHar    A    G        0      0        2 
  22  chr22_43558731   Sample    A    G        0      0        2 
  22  chr22_43559014     AAsi    A    G        0      0        2 
  22  chr22_43559014     AKia    A    G        0      0        2 
  22  chr22_43559014     AOna    A    G        0      0        2 
  22  chr22_43559014     ASom    A    G        0      0        2 
  22  chr22_43559014     HCab    A    G        1      2        2 
  22  chr22_43559014     HPrz    A    G        1      2        2 
  22  chr22_43559014     ZBoe    A    G        0      0        2 
  22  chr22_43559014     ZGre    A    G        0      0        2 
  22  chr22_43559014     ZHar    A    G        0      0        2 
  22  chr22_43559014   Sample    A    G        1      2        2 
  22  chr22_43559917     AAsi    T    A        0      0        2 
  22  chr22_43559917     AKia    T    A        1      2        2 
  22  chr22_43559917     AOna    T    A        0      0        2 
  22  chr22_43559917     ASom    T    A        0      0        2 
  22  chr22_43559917     HCab    T    A        0      0        2 
  22  chr22_43559917     HPrz    T    A        0      0        2 
  22  chr22_43559917     ZBoe    T    A        0      0        2 
  22  chr22_43559917     ZGre    T    A        0      0        2 
  22  chr22_43559917     ZHar    T    A        0      0        2 
  22  chr22_43559917   Sample    T    A        0      0        2 
  22  chr22_43561089     AAsi    G    A        0      0        2 
  22  chr22_43561089     AKia    G    A        0      0        2 
  22  chr22_43561089     AOna    G    A        0      0        2 
  22  chr22_43561089     ASom    G    A        0      0        2 
  22  chr22_43561089     HCab    G    A        1      2        2 
  22  chr22_43561089     HPrz    G    A        1      2        2 
  22  chr22_43561089     ZBoe    G    A        0      0        2 
  22  chr22_43561089     ZGre    G    A        0      0        2 
  22  chr22_43561089     ZHar    G    A        0      0        2 
  22  chr22_43561089   Sample    G    A        1      2        2 
  22  chr22_43561936     AAsi    A    G        1      2        2 
  22  chr22_43561936     AKia    A    G        0      0        2 
  22  chr22_43561936     AOna    A    G        0      0        2 
  22  chr22_43561936     ASom    A    G        0      0        2 
  22  chr22_43561936     HCab    A    G        0      0        2 
  22  chr22_43561936     HPrz    A    G        0      0        2 
  22  chr22_43561936     ZBoe    A    G        0      0        2 
  22  chr22_43561936     ZGre    A    G        0      0        2 
  22  chr22_43561936     ZHar    A    G        0      0        2 
  22  chr22_43561936   Sample    A    G        0      0        2 
  22  chr22_43566748     AAsi    C    T        0      0        2 
  22  chr22_43566748     AKia    C    T        0      0        2 
  22  chr22_43566748     AOna    C    T        0      0        2 
  22  chr22_43566748     ASom    C    T        0      0        2 
  22  chr22_43566748     HCab    C    T        1      2        2 
  22  chr22_43566748     HPrz    C    T        1      2        2 
  22  chr22_43566748     ZBoe    C    T        0      0        2 
  22  chr22_43566748     ZGre    C    T        0      0        2 
  22  chr22_43566748     ZHar    C    T        0      0        2 
  22  chr22_43566748   Sample    C    T        1      2        2 
  22  chr22_43568264     AAsi    C    T        0      0        2 
  22  chr22_43568264     AKia    C    T        0      0        2 
  22  chr22_43568264     AOna    C    T        0      0        2 
  22  chr22_43568264     ASom    C    T        0      0        2 
  22  chr22_43568264     HCab    C    T        0      0        2 
  22  chr22_43568264     HPrz    C    T        0      0        2 
  22  chr22_43568264     ZBoe    C    T        0      0        2 
  22  chr22_43568264     ZGre    C    T        0      0        2 
  22  chr22_43568264     ZHar    C    T        1      2        2 
  22  chr22_43568264   Sample    C    T        0      0        2 
  22  chr22_43571880     AAsi    C    T        0      0        2 
  22  chr22_43571880     AKia    C    T      0.5      1        2 
  22  chr22_43571880     AOna    C    T        0      0        2 
  22  chr22_43571880     ASom    C    T        0      0        2 
  22  chr22_43571880     HCab    C    T        0      0        2 
  22  chr22_43571880     HPrz    C    T        0      0        2 
  22  chr22_43571880     ZBoe    C    T        0      0        2 
  22  chr22_43571880     ZGre    C    T        0      0        2 
  22  chr22_43571880     ZHar    C    T        0      0        2 
  22  chr22_43571880   Sample    C    T        0      0        2 
  22  chr22_43573075     AAsi    G    T        0      0        2 
  22  chr22_43573075     AKia    G    T        0      0        2 
  22  chr22_43573075     AOna    G    T        0      0        2 
  22  chr22_43573075     ASom    G    T        0      0        2 
  22  chr22_43573075     HCab    G    T        0      0        2 
  22  chr22_43573075     HPrz    G    T        0      0        2 
  22  chr22_43573075     ZBoe    G    T        0      0        2 
  22  chr22_43573075     ZGre    G    T        0      0        2 
  22  chr22_43573075     ZHar    G    T      0.5      1        2 
  22  chr22_43573075   Sample    G    T        0      0        2 
  22  chr22_43579588     AAsi    T    C        0      0        2 
  22  chr22_43579588     AKia    T    C        1      2        2 
  22  chr22_43579588     AOna    T    C        1      2        2 
  22  chr22_43579588     ASom    T    C        0      0        2 
  22  chr22_43579588     HCab    T    C        0      0        2 
  22  chr22_43579588     HPrz    T    C        0      0        2 
  22  chr22_43579588     ZBoe    T    C        0      0        2 
  22  chr22_43579588     ZGre    T    C        0      0        2 
  22  chr22_43579588     ZHar    T    C        0      0        2 
  22  chr22_43579588   Sample    T    C        0      0        2 
  22  chr22_43585908     AAsi    G    A        0      0        2 
  22  chr22_43585908     AKia    G    A        0      0        2 
  22  chr22_43585908     AOna    G    A        0      0        2 
  22  chr22_43585908     ASom    G    A        0      0        2 
  22  chr22_43585908     HCab    G    A        1      2        2 
  22  chr22_43585908     HPrz    G    A        1      2        2 
  22  chr22_43585908     ZBoe    G    A        0      0        2 
  22  chr22_43585908     ZGre    G    A        0      0        2 
  22  chr22_43585908     ZHar    G    A        0      0        2 
  22  chr22_43585908   Sample    G    A        1      2        2 
  22  chr22_43592137     AAsi    G    A        0      0        2 
  22  chr22_43592137     AKia    G    A        0      0        2 
  22  chr22_43592137     AOna    G    A        0      0        2 
  22  chr22_43592137     ASom    G    A        0      0        2 
  22  chr22_43592137     HCab    G    A        1      2        2 
  22  chr22_43592137     HPrz    G    A        1      2        2 
  22  chr22_43592137     ZBoe    G    A        0      0        2 
  22  chr22_43592137     ZGre    G    A        0      0        2 
  22  chr22_43592137     ZHar    G    A        0      0        2 
  22  chr22_43592137   Sample    G    A        1      2        2 
  22  chr22_43592813     AAsi    G    T        0      0        2 
  22  chr22_43592813     AKia    G    T        0      0        2 
  22  chr22_43592813     AOna    G    T        0      0        2 
  22  chr22_43592813     ASom    G    T        0      0        2 
  22  chr22_43592813     HCab    G    T        1      2        2 
  22  chr22_43592813     HPrz    G    T        1      2        2 
  22  chr22_43592813     ZBoe    G    T        0      0        2 
  22  chr22_43592813     ZGre    G    T        0      0        2 
  22  chr22_43592813     ZHar    G    T        0      0        2 
  22  chr22_43592813   Sample    G    T        1      2        2 
  22  chr22_43593201     AAsi    A    T        1      2        2 
  22  chr22_43593201     AKia    A    T        0      0        2 
  22  chr22_43593201     AOna    A    T        0      0        2 
  22  chr22_43593201     ASom    A    T        1      2        2 
  22  chr22_43593201     HCab    A    T        0      0        2 
  22  chr22_43593201     HPrz    A    T        0      0        2 
  22  chr22_43593201     ZBoe    A    T        0      0        2 
  22  chr22_43593201     ZGre    A    T        0      0        2 
  22  chr22_43593201     ZHar    A    T        0      0        2 
  22  chr22_43593201   Sample    A    T        0      0        2 
  22  chr22_43600731     AAsi    T    A        0      0        2 
  22  chr22_43600731     AKia    T    A        1      2        2 
  22  chr22_43600731     AOna    T    A        0      0        2 
  22  chr22_43600731     ASom    T    A        0      0        2 
  22  chr22_43600731     HCab    T    A        0      0        2 
  22  chr22_43600731     HPrz    T    A        0      0        2 
  22  chr22_43600731     ZBoe    T    A        0      0        2 
  22  chr22_43600731     ZGre    T    A        0      0        2 
  22  chr22_43600731     ZHar    T    A        0      0        2 
  22  chr22_43600731   Sample    T    A        0      0        2 
  22  chr22_43601544     AAsi    G    T        0      0        2 
  22  chr22_43601544     AKia    G    T        0      0        2 
  22  chr22_43601544     AOna    G    T        0      0        2 
  22  chr22_43601544     ASom    G    T        0      0        2 
  22  chr22_43601544     HCab    G    T        0      0        2 
  22  chr22_43601544     HPrz    G    T        0      0        2 
  22  chr22_43601544     ZBoe    G    T        0      0        2 
  22  chr22_43601544     ZGre    G    T        0      0        2 
  22  chr22_43601544     ZHar    G    T        1      2        2 
  22  chr22_43601544   Sample    G    T        0      0        2 
  22  chr22_43602320     AAsi    T    C        0      0        2 
  22  chr22_43602320     AKia    T    C        0      0        2 
  22  chr22_43602320     AOna    T    C        0      0        2 
  22  chr22_43602320     ASom    T    C        0      0        2 
  22  chr22_43602320     HCab    T    C        0      0        2 
  22  chr22_43602320     HPrz    T    C        0      0        2 
  22  chr22_43602320     ZBoe    T    C        0      0        2 
  22  chr22_43602320     ZGre    T    C        0      0        2 
  22  chr22_43602320     ZHar    T    C        1      2        2 
  22  chr22_43602320   Sample    T    C        1      2        2 
  22  chr22_43607691     AAsi    C    T        0      0        2 
  22  chr22_43607691     AKia    C    T        0      0        2 
  22  chr22_43607691     AOna    C    T        0      0        2 
  22  chr22_43607691     ASom    C    T        0      0        2 
  22  chr22_43607691     HCab    C    T        0      0        2 
  22  chr22_43607691     HPrz    C    T        0      0        2 
  22  chr22_43607691     ZBoe    C    T        0      0        2 
  22  chr22_43607691     ZGre    C    T        1      2        2 
  22  chr22_43607691     ZHar    C    T        0      0        2 
  22  chr22_43607691   Sample    C    T        0      0        2 
  22  chr22_43613175     AAsi    G    T        0      0        2 
  22  chr22_43613175     AKia    G    T        0      0        2 
  22  chr22_43613175     AOna    G    T        0      0        2 
  22  chr22_43613175     ASom    G    T        0      0        2 
  22  chr22_43613175     HCab    G    T      0.5      1        2 
  22  chr22_43613175     HPrz    G    T        0      0        2 
  22  chr22_43613175     ZBoe    G    T        0      0        2 
  22  chr22_43613175     ZGre    G    T        0      0        2 
  22  chr22_43613175     ZHar    G    T        0      0        2 
  22  chr22_43613175   Sample    G    T        0      0        2 
  22  chr22_43614283     AAsi    A    G        0      0        2 
  22  chr22_43614283     AKia    A    G      0.5      1        2 
  22  chr22_43614283     AOna    A    G        0      0        2 
  22  chr22_43614283     ASom    A    G        0      0        2 
  22  chr22_43614283     HCab    A    G        0      0        2 
  22  chr22_43614283     HPrz    A    G        0      0        2 
  22  chr22_43614283     ZBoe    A    G        0      0        2 
  22  chr22_43614283     ZGre    A    G        0      0        2 
  22  chr22_43614283     ZHar    A    G        0      0        2 
  22  chr22_43614283   Sample    A    G        0      0        2 
  22  chr22_43614477     AAsi    G    C        0      0        2 
  22  chr22_43614477     AKia    G    C        0      0        2 
  22  chr22_43614477     AOna    G    C        0      0        2 
  22  chr22_43614477     ASom    G    C        0      0        2 
  22  chr22_43614477     HCab    G    C        0      0        2 
  22  chr22_43614477     HPrz    G    C        0      0        2 
  22  chr22_43614477     ZBoe    G    C      0.5      1        2 
  22  chr22_43614477     ZGre    G    C        0      0        2 
  22  chr22_43614477     ZHar    G    C        0      0        2 
  22  chr22_43614477   Sample    G    C        0      0        2 
  22  chr22_43621181     AAsi    A    C        0      0        2 
  22  chr22_43621181     AKia    A    C        0      0        2 
  22  chr22_43621181     AOna    A    C        0      0        2 
  22  chr22_43621181     ASom    A    C        0      0        2 
  22  chr22_43621181     HCab    A    C        1      2        2 
  22  chr22_43621181     HPrz    A    C        1      2        2 
  22  chr22_43621181     ZBoe    A    C        0      0        2 
  22  chr22_43621181     ZGre    A    C        0      0        2 
  22  chr22_43621181     ZHar    A    C        0      0        2 
  22  chr22_43621181   Sample    A    C        1      2        2 
  22  chr22_43623456     AAsi    T    C        0      0        2 
  22  chr22_43623456     AKia    T    C        0      0        2 
  22  chr22_43623456     AOna    T    C        0      0        2 
  22  chr22_43623456     ASom    T    C        0      0        2 
  22  chr22_43623456     HCab    T    C        1      2        2 
  22  chr22_43623456     HPrz    T    C        1      2        2 
  22  chr22_43623456     ZBoe    T    C        0      0        2 
  22  chr22_43623456     ZGre    T    C        0      0        2 
  22  chr22_43623456     ZHar    T    C        0      0        2 
  22  chr22_43623456   Sample    T    C        1      2        2 
  22  chr22_43624025     AAsi    G    T        0      0        2 
  22  chr22_43624025     AKia    G    T        0      0        2 
  22  chr22_43624025     AOna    G    T        0      0        2 
  22  chr22_43624025     ASom    G    T        0      0        2 
  22  chr22_43624025     HCab    G    T        1      2        2 
  22  chr22_43624025     HPrz    G    T        1      2        2 
  22  chr22_43624025     ZBoe    G    T        0      0        2 
  22  chr22_43624025     ZGre    G    T        0      0        2 
  22  chr22_43624025     ZHar    G    T        0      0        2 
  22  chr22_43624025   Sample    G    T        1      2        2 
  22  chr22_43624549     AAsi    A    C        0      0        2 
  22  chr22_43624549     AKia    A    C        0      0        2 
  22  chr22_43624549     AOna    A    C        0      0        2 
  22  chr22_43624549     ASom    A    C        0      0        2 
  22  chr22_43624549     HCab    A    C        1      2        2 
  22  chr22_43624549     HPrz    A    C        1      2        2 
  22  chr22_43624549     ZBoe    A    C        0      0        2 
  22  chr22_43624549     ZGre    A    C        0      0        2 
  22  chr22_43624549     ZHar    A    C        0      0        2 
  22  chr22_43624549   Sample    A    C        1      2        2 
  22  chr22_43625826     AAsi    A    G      0.5      1        2 
  22  chr22_43625826     AKia    A    G        0      0        2 
  22  chr22_43625826     AOna    A    G        0      0        2 
  22  chr22_43625826     ASom    A    G        0      0        2 
  22  chr22_43625826     HCab    A    G        0      0        2 
  22  chr22_43625826     HPrz    A    G        0      0        2 
  22  chr22_43625826     ZBoe    A    G        0      0        2 
  22  chr22_43625826     ZGre    A    G        0      0        2 
  22  chr22_43625826     ZHar    A    G        0      0        2 
  22  chr22_43625826   Sample    A    G        0      0        2 
  22  chr22_43628268     AAsi    T    C        0      0        2 
  22  chr22_43628268     AKia    T    C        0      0        2 
  22  chr22_43628268     AOna    T    C        0      0        2 
  22  chr22_43628268     ASom    T    C        0      0        2 
  22  chr22_43628268     HCab    T    C        1      2        2 
  22  chr22_43628268     HPrz    T    C        1      2        2 
  22  chr22_43628268     ZBoe    T    C        0      0        2 
  22  chr22_43628268     ZGre    T    C        0      0        2 
  22  chr22_43628268     ZHar    T    C        0      0        2 
  22  chr22_43628268   Sample    T    C        1      2        2 
  22  chr22_43638336     AAsi    A    G        0      0        2 
  22  chr22_43638336     AKia    A    G        0      0        2 
  22  chr22_43638336     AOna    A    G        0      0        2 
  22  chr22_43638336     ASom    A    G        0      0        2 
  22  chr22_43638336     HCab    A    G        1      2        2 
  22  chr22_43638336     HPrz    A    G        1      2        2 
  22  chr22_43638336     ZBoe    A    G        0      0        2 
  22  chr22_43638336     ZGre    A    G        0      0        2 
  22  chr22_43638336     ZHar    A    G        0      0        2 
  22  chr22_43638336   Sample    A    G        1      2        2 
  22  chr22_43640864     AAsi    T    A        0      0        2 
  22  chr22_43640864     AKia    T    A        0      0        2 
  22  chr22_43640864     AOna    T    A        0      0        2 
  22  chr22_43640864     ASom    T    A        0      0        2 
  22  chr22_43640864     HCab    T    A        1      2        2 
  22  chr22_43640864     HPrz    T    A        1      2        2 
  22  chr22_43640864     ZBoe    T    A        0      0        2 
  22  chr22_43640864     ZGre    T    A        0      0        2 
  22  chr22_43640864     ZHar    T    A        0      0        2 
  22  chr22_43640864   Sample    T    A        1      2        2 
  22  chr22_43641775     AAsi    A    G        0      0        2 
  22  chr22_43641775     AKia    A    G        0      0        2 
  22  chr22_43641775     AOna    A    G        0      0        2 
  22  chr22_43641775     ASom    A    G        0      0        2 
  22  chr22_43641775     HCab    A    G        1      2        2 
  22  chr22_43641775     HPrz    A    G        1      2        2 
  22  chr22_43641775     ZBoe    A    G        0      0        2 
  22  chr22_43641775     ZGre    A    G        0      0        2 
  22  chr22_43641775     ZHar    A    G        0      0        2 
  22  chr22_43641775   Sample    A    G        1      2        2 
  22  chr22_43642871     AAsi    T    C        0      0        2 
  22  chr22_43642871     AKia    T    C        0      0        2 
  22  chr22_43642871     AOna    T    C        0      0        2 
  22  chr22_43642871     ASom    T    C        0      0        2 
  22  chr22_43642871     HCab    T    C        1      2        2 
  22  chr22_43642871     HPrz    T    C        1      2        2 
  22  chr22_43642871     ZBoe    T    C        0      0        2 
  22  chr22_43642871     ZGre    T    C        0      0        2 
  22  chr22_43642871     ZHar    T    C        0      0        2 
  22  chr22_43642871   Sample    T    C        1      2        2 
  22  chr22_43646790     AAsi    T    C        0      0        2 
  22  chr22_43646790     AKia    T    C        0      0        2 
  22  chr22_43646790     AOna    T    C        0      0        2 
  22  chr22_43646790     ASom    T    C        0      0        2 
  22  chr22_43646790     HCab    T    C        0      0        2 
  22  chr22_43646790     HPrz    T    C        0      0        2 
  22  chr22_43646790     ZBoe    T    C        0      0        2 
  22  chr22_43646790     ZGre    T    C        0      0        2 
  22  chr22_43646790     ZHar    T    C        1      2        2 
  22  chr22_43646790   Sample    T    C        0      0        2 
  22  chr22_43651684     AAsi    G    T        0      0        2 
  22  chr22_43651684     AKia    G    T      0.5      1        2 
  22  chr22_43651684     AOna    G    T        1      2        2 
  22  chr22_43651684     ASom    G    T        0      0        2 
  22  chr22_43651684     HCab    G    T        0      0        2 
  22  chr22_43651684     HPrz    G    T        0      0        2 
  22  chr22_43651684     ZBoe    G    T        1      2        2 
  22  chr22_43651684     ZGre    G    T        1      2        2 
  22  chr22_43651684     ZHar    G    T        1      2        2 
  22  chr22_43651684   Sample    G    T        0      0        2 
  22  chr22_43661188     AAsi    T    A        0      0        2 
  22  chr22_43661188     AKia    T    A      0.5      1        2 
  22  chr22_43661188     AOna    T    A        0      0        2 
  22  chr22_43661188     ASom    T    A        0      0        2 
  22  chr22_43661188     HCab    T    A        0      0        2 
  22  chr22_43661188     HPrz    T    A        0      0        2 
  22  chr22_43661188     ZBoe    T    A        0      0        2 
  22  chr22_43661188     ZGre    T    A        0      0        2 
  22  chr22_43661188     ZHar    T    A        0      0        2 
  22  chr22_43661188   Sample    T    A        0      0        2 
  22  chr22_43663109     AAsi    C    T        0      0        2 
  22  chr22_43663109     AKia    C    T        0      0        2 
  22  chr22_43663109     AOna    C    T        0      0        2 
  22  chr22_43663109     ASom    C    T        0      0        2 
  22  chr22_43663109     HCab    C    T        0      0        2 
  22  chr22_43663109     HPrz    C    T        0      0        2 
  22  chr22_43663109     ZBoe    C    T        0      0        2 
  22  chr22_43663109     ZGre    C    T      0.5      1        2 
  22  chr22_43663109     ZHar    C    T        0      0        2 
  22  chr22_43663109   Sample    C    T        0      0        2 
  22  chr22_43664461     AAsi    T    G        0      0        2 
  22  chr22_43664461     AKia    T    G        0      0        2 
  22  chr22_43664461     AOna    T    G        0      0        2 
  22  chr22_43664461     ASom    T    G        0      0        2 
  22  chr22_43664461     HCab    T    G        1      2        2 
  22  chr22_43664461     HPrz    T    G        1      2        2 
  22  chr22_43664461     ZBoe    T    G        0      0        2 
  22  chr22_43664461     ZGre    T    G        0      0        2 
  22  chr22_43664461     ZHar    T    G        0      0        2 
  22  chr22_43664461   Sample    T    G        1      2        2 
  22  chr22_43669733     AAsi    T    C        0      0        2 
  22  chr22_43669733     AKia    T    C        0      0        2 
  22  chr22_43669733     AOna    T    C        0      0        2 
  22  chr22_43669733     ASom    T    C        0      0        2 
  22  chr22_43669733     HCab    T    C        1      2        2 
  22  chr22_43669733     HPrz    T    C        0      0        2 
  22  chr22_43669733     ZBoe    T    C        0      0        2 
  22  chr22_43669733     ZGre    T    C        0      0        2 
  22  chr22_43669733     ZHar    T    C        0      0        2 
  22  chr22_43669733   Sample    T    C        1      2        2 
  22  chr22_43674716     AAsi    G    A        0      0        2 
  22  chr22_43674716     AKia    G    A        0      0        2 
  22  chr22_43674716     AOna    G    A        0      0        2 
  22  chr22_43674716     ASom    G    A        0      0        2 
  22  chr22_43674716     HCab    G    A        0      0        2 
  22  chr22_43674716     HPrz    G    A        1      2        2 
  22  chr22_43674716     ZBoe    G    A        0      0        2 
  22  chr22_43674716     ZGre    G    A        0      0        2 
  22  chr22_43674716     ZHar    G    A        0      0        2 
  22  chr22_43674716   Sample    G    A        0      0        2 
  22  chr22_43677754     AAsi    A    G        0      0        2 
  22  chr22_43677754     AKia    A    G        0      0        2 
  22  chr22_43677754     AOna    A    G        0      0        2 
  22  chr22_43677754     ASom    A    G      0.5      1        2 
  22  chr22_43677754     HCab    A    G        0      0        2 
  22  chr22_43677754     HPrz    A    G        0      0        2 
  22  chr22_43677754     ZBoe    A    G        0      0        2 
  22  chr22_43677754     ZGre    A    G        0      0        2 
  22  chr22_43677754     ZHar    A    G        0      0        2 
  22  chr22_43677754   Sample    A    G        0      0        2 
  22  chr22_43680767     AAsi    C    T        0      0        2 
  22  chr22_43680767     AKia    C    T        0      0        2 
  22  chr22_43680767     AOna    C    T        0      0        2 
  22  chr22_43680767     ASom    C    T        0      0        2 
  22  chr22_43680767     HCab    C    T        1      2        2 
  22  chr22_43680767     HPrz    C    T        1      2        2 
  22  chr22_43680767     ZBoe    C    T        0      0        2 
  22  chr22_43680767     ZGre    C    T        0      0        2 
  22  chr22_43680767     ZHar    C    T        0      0        2 
  22  chr22_43680767   Sample    C    T        1      2        2 
  22  chr22_43683332     AAsi    T    C        0      0        2 
  22  chr22_43683332     AKia    T    C        0      0        2 
  22  chr22_43683332     AOna    T    C        0      0        2 
  22  chr22_43683332     ASom    T    C        0      0        2 
  22  chr22_43683332     HCab    T    C        0      0        2 
  22  chr22_43683332     HPrz    T    C        0      0        2 
  22  chr22_43683332     ZBoe    T    C        0      0        2 
  22  chr22_43683332     ZGre    T    C        0      0        2 
  22  chr22_43683332     ZHar    T    C      0.5      1        2 
  22  chr22_43683332   Sample    T    C        1      2        2 
  22  chr22_43684942     AAsi    A    G        0      0        2 
  22  chr22_43684942     AKia    A    G        0      0        2 
  22  chr22_43684942     AOna    A    G        0      0        2 
  22  chr22_43684942     ASom    A    G        0      0        2 
  22  chr22_43684942     HCab    A    G        0      0        2 
  22  chr22_43684942     HPrz    A    G        0      0        2 
  22  chr22_43684942     ZBoe    A    G      0.5      1        2 
  22  chr22_43684942     ZGre    A    G        0      0        2 
  22  chr22_43684942     ZHar    A    G        0      0        2 
  22  chr22_43684942   Sample    A    G        0      0        2 
  22  chr22_43686920     AAsi    T    C        1      2        2 
  22  chr22_43686920     AKia    T    C        0      0        2 
  22  chr22_43686920     AOna    T    C        0      0        2 
  22  chr22_43686920     ASom    T    C        1      2        2 
  22  chr22_43686920     HCab    T    C        0      0        2 
  22  chr22_43686920     HPrz    T    C        0      0        2 
  22  chr22_43686920     ZBoe    T    C        0      0        2 
  22  chr22_43686920     ZGre    T    C        0      0        2 
  22  chr22_43686920     ZHar    T    C        0      0        2 
  22  chr22_43686920   Sample    T    C        0      0        2 
  22  chr22_43693336     AAsi    C    G        0      0        2 
  22  chr22_43693336     AKia    C    G        0      0        2 
  22  chr22_43693336     AOna    C    G        0      0        2 
  22  chr22_43693336     ASom    C    G        0      0        2 
  22  chr22_43693336     HCab    C    G        1      2        2 
  22  chr22_43693336     HPrz    C    G        0      0        2 
  22  chr22_43693336     ZBoe    C    G        0      0        2 
  22  chr22_43693336     ZGre    C    G        0      0        2 
  22  chr22_43693336     ZHar    C    G        0      0        2 
  22  chr22_43693336   Sample    C    G        0      0        2 
  22  chr22_43705043     AAsi    T    C        0      0        2 
  22  chr22_43705043     AKia    T    C        0      0        2 
  22  chr22_43705043     AOna    T    C        0      0        2 
  22  chr22_43705043     ASom    T    C        0      0        2 
  22  chr22_43705043     HCab    T    C        0      0        2 
  22  chr22_43705043     HPrz    T    C        1      2        2 
  22  chr22_43705043     ZBoe    T    C        0      0        2 
  22  chr22_43705043     ZGre    T    C        0      0        2 
  22  chr22_43705043     ZHar    T    C        0      0        2 
  22  chr22_43705043   Sample    T    C        1      2        2 
  22  chr22_43707963     AAsi    C    A        0      0        2 
  22  chr22_43707963     AKia    C    A        0      0        2 
  22  chr22_43707963     AOna    C    A        0      0        2 
  22  chr22_43707963     ASom    C    A        0      0        2 
  22  chr22_43707963     HCab    C    A        0      0        2 
  22  chr22_43707963     HPrz    C    A        0      0        2 
  22  chr22_43707963     ZBoe    C    A      0.5      1        2 
  22  chr22_43707963     ZGre    C    A        0      0        2 
  22  chr22_43707963     ZHar    C    A        0      0        2 
  22  chr22_43707963   Sample    C    A        0      0        2 
  22  chr22_43708042     AAsi    A    C        0      0        2 
  22  chr22_43708042     AKia    A    C        0      0        2 
  22  chr22_43708042     AOna    A    C        0      0        2 
  22  chr22_43708042     ASom    A    C        0      0        2 
  22  chr22_43708042     HCab    A    C        1      2        2 
  22  chr22_43708042     HPrz    A    C        1      2        2 
  22  chr22_43708042     ZBoe    A    C        0      0        2 
  22  chr22_43708042     ZGre    A    C        0      0        2 
  22  chr22_43708042     ZHar    A    C        0      0        2 
  22  chr22_43708042   Sample    A    C        1      2        2 
  22  chr22_43712026     AAsi    T    G        0      0        2 
  22  chr22_43712026     AKia    T    G        0      0        2 
  22  chr22_43712026     AOna    T    G        0      0        2 
  22  chr22_43712026     ASom    T    G        0      0        2 
  22  chr22_43712026     HCab    T    G        1      2        2 
  22  chr22_43712026     HPrz    T    G        1      2        2 
  22  chr22_43712026     ZBoe    T    G        0      0        2 
  22  chr22_43712026     ZGre    T    G        0      0        2 
  22  chr22_43712026     ZHar    T    G        0      0        2 
  22  chr22_43712026   Sample    T    G        1      2        2 
  22  chr22_43712420     AAsi    T    C        0      0        2 
  22  chr22_43712420     AKia    T    C        0      0        2 
  22  chr22_43712420     AOna    T    C        0      0        2 
  22  chr22_43712420     ASom    T    C        0      0        2 
  22  chr22_43712420     HCab    T    C        0      0        2 
  22  chr22_43712420     HPrz    T    C        0      0        2 
  22  chr22_43712420     ZBoe    T    C        0      0        2 
  22  chr22_43712420     ZGre    T    C        1      2        2 
  22  chr22_43712420     ZHar    T    C        0      0        2 
  22  chr22_43712420   Sample    T    C        0      0        2 
  22  chr22_43718443     AAsi    A    G        0      0        2 
  22  chr22_43718443     AKia    A    G        0      0        2 
  22  chr22_43718443     AOna    A    G        0      0        2 
  22  chr22_43718443     ASom    A    G        0      0        2 
  22  chr22_43718443     HCab    A    G        1      2        2 
  22  chr22_43718443     HPrz    A    G        1      2        2 
  22  chr22_43718443     ZBoe    A    G        0      0        2 
  22  chr22_43718443     ZGre    A    G        0      0        2 
  22  chr22_43718443     ZHar    A    G        0      0        2 
  22  chr22_43718443   Sample    A    G        1      2        2 
  22  chr22_43728776     AAsi    A    G        0      0        2 
  22  chr22_43728776     AKia    A    G        0      0        2 
  22  chr22_43728776     AOna    A    G        1      2        2 
  22  chr22_43728776     ASom    A    G        0      0        2 
  22  chr22_43728776     HCab    A    G        0      0        2 
  22  chr22_43728776     HPrz    A    G        0      0        2 
  22  chr22_43728776     ZBoe    A    G        0      0        2 
  22  chr22_43728776     ZGre    A    G        0      0        2 
  22  chr22_43728776     ZHar    A    G        0      0        2 
  22  chr22_43728776   Sample    A    G        0      0        2 
  22  chr22_43729910     AAsi    A    G        0      0        2 
  22  chr22_43729910     AKia    A    G      0.5      1        2 
  22  chr22_43729910     AOna    A    G        1      2        2 
  22  chr22_43729910     ASom    A    G        0      0        2 
  22  chr22_43729910     HCab    A    G        0      0        2 
  22  chr22_43729910     HPrz    A    G        0      0        2 
  22  chr22_43729910     ZBoe    A    G        0      0        2 
  22  chr22_43729910     ZGre    A    G        0      0        2 
  22  chr22_43729910     ZHar    A    G        0      0        2 
  22  chr22_43729910   Sample    A    G        0      0        2 
  22  chr22_43730250     AAsi    C    T        0      0        2 
  22  chr22_43730250     AKia    C    T        0      0        2 
  22  chr22_43730250     AOna    C    T        0      0        2 
  22  chr22_43730250     ASom    C    T        0      0        2 
  22  chr22_43730250     HCab    C    T        0      0        2 
  22  chr22_43730250     HPrz    C    T        1      2        2 
  22  chr22_43730250     ZBoe    C    T        0      0        2 
  22  chr22_43730250     ZGre    C    T        0      0        2 
  22  chr22_43730250     ZHar    C    T        0      0        2 
  22  chr22_43730250   Sample    C    T        0      0        2 
  22  chr22_43732229     AAsi    A    G        0      0        2 
  22  chr22_43732229     AKia    A    G        0      0        2 
  22  chr22_43732229     AOna    A    G        0      0        2 
  22  chr22_43732229     ASom    A    G        0      0        2 
  22  chr22_43732229     HCab    A    G      0.5      1        2 
  22  chr22_43732229     HPrz    A    G        0      0        2 
  22  chr22_43732229     ZBoe    A    G        0      0        2 
  22  chr22_43732229     ZGre    A    G        0      0        2 
  22  chr22_43732229     ZHar    A    G        0      0        2 
  22  chr22_43732229   Sample    A    G        0      0        2 
  22  chr22_43734004     AAsi    A    G        0      0        2 
  22  chr22_43734004     AKia    A    G        0      0        2 
  22  chr22_43734004     AOna    A    G        0      0        2 
  22  chr22_43734004     ASom    A    G        0      0        2 
  22  chr22_43734004     HCab    A    G        0      0        2 
  22  chr22_43734004     HPrz    A    G        1      2        2 
  22  chr22_43734004     ZBoe    A    G        0      0        2 
  22  chr22_43734004     ZGre    A    G        0      0        2 
  22  chr22_43734004     ZHar    A    G        0      0        2 
  22  chr22_43734004   Sample    A    G        0      0        2 
  22  chr22_43734215     AAsi    T    C        0      0        2 
  22  chr22_43734215     AKia    T    C        0      0        2 
  22  chr22_43734215     AOna    T    C        0      0        2 
  22  chr22_43734215     ASom    T    C        0      0        2 
  22  chr22_43734215     HCab    T    C        0      0        2 
  22  chr22_43734215     HPrz    T    C        0      0        2 
  22  chr22_43734215     ZBoe    T    C        1      2        2 
  22  chr22_43734215     ZGre    T    C        1      2        2 
  22  chr22_43734215     ZHar    T    C        0      0        2 
  22  chr22_43734215   Sample    T    C        0      0        2 
  22  chr22_43755204     AAsi    C    G        1      2        2 
  22  chr22_43755204     AKia    C    G        0      0        2 
  22  chr22_43755204     AOna    C    G        0      0        2 
  22  chr22_43755204     ASom    C    G      0.5      1        2 
  22  chr22_43755204     HCab    C    G        0      0        2 
  22  chr22_43755204     HPrz    C    G        0      0        2 
  22  chr22_43755204     ZBoe    C    G        0      0        2 
  22  chr22_43755204     ZGre    C    G        0      0        2 
  22  chr22_43755204     ZHar    C    G        0      0        2 
  22  chr22_43755204   Sample    C    G        0      0        2 
  22  chr22_43757521     AAsi    T    C        0      0        2 
  22  chr22_43757521     AKia    T    C        0      0        2 
  22  chr22_43757521     AOna    T    C        0      0        2 
  22  chr22_43757521     ASom    T    C        0      0        2 
  22  chr22_43757521     HCab    T    C        0      0        2 
  22  chr22_43757521     HPrz    T    C        0      0        2 
  22  chr22_43757521     ZBoe    T    C      0.5      1        2 
  22  chr22_43757521     ZGre    T    C        0      0        2 
  22  chr22_43757521     ZHar    T    C        1      2        2 
  22  chr22_43757521   Sample    T    C        0      0        2 
  22  chr22_43760984     AAsi    G    A        0      0        2 
  22  chr22_43760984     AKia    G    A        0      0        2 
  22  chr22_43760984     AOna    G    A        1      2        2 
  22  chr22_43760984     ASom    G    A        0      0        2 
  22  chr22_43760984     HCab    G    A        1      2        2 
  22  chr22_43760984     HPrz    G    A        1      2        2 
  22  chr22_43760984     ZBoe    G    A        0      0        2 
  22  chr22_43760984     ZGre    G    A        0      0        2 
  22  chr22_43760984     ZHar    G    A        0      0        2 
  22  chr22_43760984   Sample    G    A        1      2        2 
  22  chr22_43761610     AAsi    G    T        0      0        2 
  22  chr22_43761610     AKia    G    T        0      0        2 
  22  chr22_43761610     AOna    G    T        1      2        2 
  22  chr22_43761610     ASom    G    T        0      0        2 
  22  chr22_43761610     HCab    G    T        0      0        2 
  22  chr22_43761610     HPrz    G    T        0      0        2 
  22  chr22_43761610     ZBoe    G    T        0      0        2 
  22  chr22_43761610     ZGre    G    T        0      0        2 
  22  chr22_43761610     ZHar    G    T        0      0        2 
  22  chr22_43761610   Sample    G    T        0      0        2 
  22  chr22_43763341     AAsi    A    C        0      0        2 
  22  chr22_43763341     AKia    A    C        0      0        2 
  22  chr22_43763341     AOna    A    C        0      0        2 
  22  chr22_43763341     ASom    A    C        0      0        2 
  22  chr22_43763341     HCab    A    C      0.5      1        2 
  22  chr22_43763341     HPrz    A    C        0      0        2 
  22  chr22_43763341     ZBoe    A    C        0      0        2 
  22  chr22_43763341     ZGre    A    C        0      0        2 
  22  chr22_43763341     ZHar    A    C        0      0        2 
  22  chr22_43763341   Sample    A    C        0      0        2 
  22  chr22_43766363     AAsi    A    G        0      0        2 
  22  chr22_43766363     AKia    A    G      0.5      1        2 
  22  chr22_43766363     AOna    A    G        0      0        2 
  22  chr22_43766363     ASom    A    G        0      0        2 
  22  chr22_43766363     HCab    A    G        0      0        2 
  22  chr22_43766363     HPrz    A    G        0      0        2 
  22  chr22_43766363     ZBoe    A    G        0      0        2 
  22  chr22_43766363     ZGre    A    G        0      0        2 
  22  chr22_43766363     ZHar    A    G        0      0        2 
  22  chr22_43766363   Sample    A    G        0      0        2 
  22  chr22_43767305     AAsi    G    C        0      0        2 
  22  chr22_43767305     AKia    G    C        0      0        2 
  22  chr22_43767305     AOna    G    C        0      0        2 
  22  chr22_43767305     ASom    G    C        0      0        2 
  22  chr22_43767305     HCab    G    C        1      2        2 
  22  chr22_43767305     HPrz    G    C        1      2        2 
  22  chr22_43767305     ZBoe    G    C        0      0        2 
  22  chr22_43767305     ZGre    G    C        0      0        2 
  22  chr22_43767305     ZHar    G    C        0      0        2 
  22  chr22_43767305   Sample    G    C        1      2        2 
  22  chr22_43769014     AAsi    A    G        0      0        2 
  22  chr22_43769014     AKia    A    G        0      0        2 
  22  chr22_43769014     AOna    A    G        0      0        2 
  22  chr22_43769014     ASom    A    G        0      0        2 
  22  chr22_43769014     HCab    A    G        0      0        2 
  22  chr22_43769014     HPrz    A    G        0      0        2 
  22  chr22_43769014     ZBoe    A    G        0      0        2 
  22  chr22_43769014     ZGre    A    G        1      2        2 
  22  chr22_43769014     ZHar    A    G        0      0        2 
  22  chr22_43769014   Sample    A    G        0      0        2 
  22  chr22_43770022     AAsi    A    G        0      0        2 
  22  chr22_43770022     AKia    A    G        0      0        2 
  22  chr22_43770022     AOna    A    G        0      0        2 
  22  chr22_43770022     ASom    A    G        0      0        2 
  22  chr22_43770022     HCab    A    G        1      2        2 
  22  chr22_43770022     HPrz    A    G        1      2        2 
  22  chr22_43770022     ZBoe    A    G        0      0        2 
  22  chr22_43770022     ZGre    A    G        0      0        2 
  22  chr22_43770022     ZHar    A    G        0      0        2 
  22  chr22_43770022   Sample    A    G        1      2        2 
  22  chr22_43774438     AAsi    A    G        0      0        2 
  22  chr22_43774438     AKia    A    G        0      0        2 
  22  chr22_43774438     AOna    A    G        0      0        2 
  22  chr22_43774438     ASom    A    G        0      0        2 
  22  chr22_43774438     HCab    A    G      0.5      1        2 
  22  chr22_43774438     HPrz    A    G        0      0        2 
  22  chr22_43774438     ZBoe    A    G        0      0        2 
  22  chr22_43774438     ZGre    A    G        0      0        2 
  22  chr22_43774438     ZHar    A    G        0      0        2 
  22  chr22_43774438   Sample    A    G        1      2        2 
  22  chr22_43776971     AAsi    G    A        0      0        2 
  22  chr22_43776971     AKia    G    A        0      0        2 
  22  chr22_43776971     AOna    G    A        0      0        2 
  22  chr22_43776971     ASom    G    A        0      0        2 
  22  chr22_43776971     HCab    G    A        1      2        2 
  22  chr22_43776971     HPrz    G    A        1      2        2 
  22  chr22_43776971     ZBoe    G    A        0      0        2 
  22  chr22_43776971     ZGre    G    A        0      0        2 
  22  chr22_43776971     ZHar    G    A        0      0        2 
  22  chr22_43776971   Sample    G    A        1      2        2 
  22  chr22_43777314     AAsi    G    T        0      0        2 
  22  chr22_43777314     AKia    G    T      0.5      1        2 
  22  chr22_43777314     AOna    G    T        0      0        2 
  22  chr22_43777314     ASom    G    T        0      0        2 
  22  chr22_43777314     HCab    G    T        0      0        2 
  22  chr22_43777314     HPrz    G    T        0      0        2 
  22  chr22_43777314     ZBoe    G    T        0      0        2 
  22  chr22_43777314     ZGre    G    T        0      0        2 
  22  chr22_43777314     ZHar    G    T        0      0        2 
  22  chr22_43777314   Sample    G    T        0      0        2 
  22  chr22_43779924     AAsi    C    T        1      2        2 
  22  chr22_43779924     AKia    C    T        0      0        2 
  22  chr22_43779924     AOna    C    T        0      0        2 
  22  chr22_43779924     ASom    C    T        0      0        2 
  22  chr22_43779924     HCab    C    T        0      0        2 
  22  chr22_43779924     HPrz    C    T        0      0        2 
  22  chr22_43779924     ZBoe    C    T        0      0        2 
  22  chr22_43779924     ZGre    C    T        0      0        2 
  22  chr22_43779924     ZHar    C    T        0      0        2 
  22  chr22_43779924   Sample    C    T        0      0        2 
  22  chr22_43782945     AAsi    A    C        0      0        2 
  22  chr22_43782945     AKia    A    C        0      0        2 
  22  chr22_43782945     AOna    A    C        0      0        2 
  22  chr22_43782945     ASom    A    C        0      0        2 
  22  chr22_43782945     HCab    A    C        0      0        2 
  22  chr22_43782945     HPrz    A    C        0      0        2 
  22  chr22_43782945     ZBoe    A    C        0      0        2 
  22  chr22_43782945     ZGre    A    C        0      0        2 
  22  chr22_43782945     ZHar    A    C      0.5      1        2 
  22  chr22_43782945   Sample    A    C        0      0        2 
  22  chr22_43793336     AAsi    T    C        0      0        2 
  22  chr22_43793336     AKia    T    C        0      0        2 
  22  chr22_43793336     AOna    T    C        0      0        2 
  22  chr22_43793336     ASom    T    C        0      0        2 
  22  chr22_43793336     HCab    T    C        0      0        2 
  22  chr22_43793336     HPrz    T    C        0      0        2 
  22  chr22_43793336     ZBoe    T    C      0.5      1        2 
  22  chr22_43793336     ZGre    T    C        0      0        2 
  22  chr22_43793336     ZHar    T    C        0      0        2 
  22  chr22_43793336   Sample    T    C        0      0        2 
  22  chr22_43793396     AAsi    C    T        0      0        2 
  22  chr22_43793396     AKia    C    T        0      0        2 
  22  chr22_43793396     AOna    C    T        0      0        2 
  22  chr22_43793396     ASom    C    T        0      0        2 
  22  chr22_43793396     HCab    C    T        1      2        2 
  22  chr22_43793396     HPrz    C    T        1      2        2 
  22  chr22_43793396     ZBoe    C    T        0      0        2 
  22  chr22_43793396     ZGre    C    T        0      0        2 
  22  chr22_43793396     ZHar    C    T        0      0        2 
  22  chr22_43793396   Sample    C    T        1      2        2 
  22  chr22_43798040     AAsi    G    A        0      0        2 
  22  chr22_43798040     AKia    G    A        0      0        2 
  22  chr22_43798040     AOna    G    A        0      0        2 
  22  chr22_43798040     ASom    G    A        0      0        2 
  22  chr22_43798040     HCab    G    A        1      2        2 
  22  chr22_43798040     HPrz    G    A        1      2        2 
  22  chr22_43798040     ZBoe    G    A        0      0        2 
  22  chr22_43798040     ZGre    G    A        0      0        2 
  22  chr22_43798040     ZHar    G    A        0      0        2 
  22  chr22_43798040   Sample    G    A        1      2        2 
  22  chr22_43798054     AAsi    T    C        0      0        2 
  22  chr22_43798054     AKia    T    C        0      0        2 
  22  chr22_43798054     AOna    T    C        0      0        2 
  22  chr22_43798054     ASom    T    C        0      0        2 
  22  chr22_43798054     HCab    T    C        0      0        2 
  22  chr22_43798054     HPrz    T    C      0.5      1        2 
  22  chr22_43798054     ZBoe    T    C        0      0        2 
  22  chr22_43798054     ZGre    T    C        0      0        2 
  22  chr22_43798054     ZHar    T    C        0      0        2 
  22  chr22_43798054   Sample    T    C        0      0        2 
  22  chr22_43802761     AAsi    T    C        0      0        2 
  22  chr22_43802761     AKia    T    C        0      0        2 
  22  chr22_43802761     AOna    T    C        0      0        2 
  22  chr22_43802761     ASom    T    C        0      0        2 
  22  chr22_43802761     HCab    T    C        0      0        2 
  22  chr22_43802761     HPrz    T    C      0.5      1        2 
  22  chr22_43802761     ZBoe    T    C        0      0        2 
  22  chr22_43802761     ZGre    T    C        0      0        2 
  22  chr22_43802761     ZHar    T    C        0      0        2 
  22  chr22_43802761   Sample    T    C        1      2        2 
  22  chr22_43813854     AAsi    C    T        0      0        2 
  22  chr22_43813854     AKia    C    T        0      0        2 
  22  chr22_43813854     AOna    C    T        1      2        2 
  22  chr22_43813854     ASom    C    T        0      0        2 
  22  chr22_43813854     HCab    C    T        0      0        2 
  22  chr22_43813854     HPrz    C    T        0      0        2 
  22  chr22_43813854     ZBoe    C    T        0      0        2 
  22  chr22_43813854     ZGre    C    T        0      0        2 
  22  chr22_43813854     ZHar    C    T        0      0        2 
  22  chr22_43813854   Sample    C    T        0      0        2 
  22  chr22_43817120     AAsi    A    G        0      0        2 
  22  chr22_43817120     AKia    A    G        0      0        2 
  22  chr22_43817120     AOna    A    G        0      0        2 
  22  chr22_43817120     ASom    A    G        0      0        2 
  22  chr22_43817120     HCab    A    G        0      0        2 
  22  chr22_43817120     HPrz    A    G        0      0        2 
  22  chr22_43817120     ZBoe    A    G        0      0        2 
  22  chr22_43817120     ZGre    A    G        0      0        2 
  22  chr22_43817120     ZHar    A    G        1      2        2 
  22  chr22_43817120   Sample    A    G        0      0        2 
  22  chr22_43826719     AAsi    A    C        0      0        2 
  22  chr22_43826719     AKia    A    C        0      0        2 
  22  chr22_43826719     AOna    A    C        0      0        2 
  22  chr22_43826719     ASom    A    C        0      0        2 
  22  chr22_43826719     HCab    A    C        1      2        2 
  22  chr22_43826719     HPrz    A    C        1      2        2 
  22  chr22_43826719     ZBoe    A    C        0      0        2 
  22  chr22_43826719     ZGre    A    C        0      0        2 
  22  chr22_43826719     ZHar    A    C        0      0        2 
  22  chr22_43826719   Sample    A    C        1      2        2 
  22  chr22_43827853     AAsi    C    A        0      0        2 
  22  chr22_43827853     AKia    C    A        0      0        2 
  22  chr22_43827853     AOna    C    A        0      0        2 
  22  chr22_43827853     ASom    C    A        0      0        2 
  22  chr22_43827853     HCab    C    A        1      2        2 
  22  chr22_43827853     HPrz    C    A      0.5      1        2 
  22  chr22_43827853     ZBoe    C    A        0      0        2 
  22  chr22_43827853     ZGre    C    A        0      0        2 
  22  chr22_43827853     ZHar    C    A        0      0        2 
  22  chr22_43827853   Sample    C    A        1      2        2 
  22  chr22_43829078     AAsi    T    C        0      0        2 
  22  chr22_43829078     AKia    T    C        0      0        2 
  22  chr22_43829078     AOna    T    C        0      0        2 
  22  chr22_43829078     ASom    T    C        0      0        2 
  22  chr22_43829078     HCab    T    C      0.5      1        2 
  22  chr22_43829078     HPrz    T    C        0      0        2 
  22  chr22_43829078     ZBoe    T    C        0      0        2 
  22  chr22_43829078     ZGre    T    C        0      0        2 
  22  chr22_43829078     ZHar    T    C        0      0        2 
  22  chr22_43829078   Sample    T    C        0      0        2 
  22  chr22_43832898     AAsi    A    G        0      0        2 
  22  chr22_43832898     AKia    A    G        0      0        2 
  22  chr22_43832898     AOna    A    G        0      0        2 
  22  chr22_43832898     ASom    A    G        0      0        2 
  22  chr22_43832898     HCab    A    G        1      2        2 
  22  chr22_43832898     HPrz    A    G        1      2        2 
  22  chr22_43832898     ZBoe    A    G        0      0        2 
  22  chr22_43832898     ZGre    A    G        0      0        2 
  22  chr22_43832898     ZHar    A    G        0      0        2 
  22  chr22_43832898   Sample    A    G        1      2        2 
  22  chr22_43838883     AAsi    G    C        0      0        2 
  22  chr22_43838883     AKia    G    C        1      2        2 
  22  chr22_43838883     AOna    G    C        1      2        2 
  22  chr22_43838883     ASom    G    C        0      0        2 
  22  chr22_43838883     HCab    G    C        0      0        2 
  22  chr22_43838883     HPrz    G    C        0      0        2 
  22  chr22_43838883     ZBoe    G    C        0      0        2 
  22  chr22_43838883     ZGre    G    C        0      0        2 
  22  chr22_43838883     ZHar    G    C        0      0        2 
  22  chr22_43838883   Sample    G    C        0      0        2 
  22  chr22_43849594     AAsi    A    G      0.5      1        2 
  22  chr22_43849594     AKia    A    G        0      0        2 
  22  chr22_43849594     AOna    A    G        0      0        2 
  22  chr22_43849594     ASom    A    G        0      0        2 
  22  chr22_43849594     HCab    A    G        0      0        2 
  22  chr22_43849594     HPrz    A    G        0      0        2 
  22  chr22_43849594     ZBoe    A    G        0      0        2 
  22  chr22_43849594     ZGre    A    G        0      0        2 
  22  chr22_43849594     ZHar    A    G        0      0        2 
  22  chr22_43849594   Sample    A    G        0      0        2 
  22  chr22_43850321     AAsi    A    G        0      0        2 
  22  chr22_43850321     AKia    A    G        0      0        2 
  22  chr22_43850321     AOna    A    G        0      0        2 
  22  chr22_43850321     ASom    A    G        0      0        2 
  22  chr22_43850321     HCab    A    G        1      2        2 
  22  chr22_43850321     HPrz    A    G        1      2        2 
  22  chr22_43850321     ZBoe    A    G        0      0        2 
  22  chr22_43850321     ZGre    A    G        0      0        2 
  22  chr22_43850321     ZHar    A    G        0      0        2 
  22  chr22_43850321   Sample    A    G        1      2        2 
  22  chr22_43852836     AAsi    T    C        0      0        2 
  22  chr22_43852836     AKia    T    C        0      0        2 
  22  chr22_43852836     AOna    T    C        0      0        2 
  22  chr22_43852836     ASom    T    C        1      2        2 
  22  chr22_43852836     HCab    T    C        0      0        2 
  22  chr22_43852836     HPrz    T    C        0      0        2 
  22  chr22_43852836     ZBoe    T    C        0      0        2 
  22  chr22_43852836     ZGre    T    C        0      0        2 
  22  chr22_43852836     ZHar    T    C        0      0        2 
  22  chr22_43852836   Sample    T    C        0      0        2 
  22  chr22_43859425     AAsi    A    T        0      0        2 
  22  chr22_43859425     AKia    A    T        0      0        2 
  22  chr22_43859425     AOna    A    T        0      0        2 
  22  chr22_43859425     ASom    A    T        0      0        2 
  22  chr22_43859425     HCab    A    T        0      0        2 
  22  chr22_43859425     HPrz    A    T        0      0        2 
  22  chr22_43859425     ZBoe    A    T        0      0        2 
  22  chr22_43859425     ZGre    A    T      0.5      1        2 
  22  chr22_43859425     ZHar    A    T        0      0        2 
  22  chr22_43859425   Sample    A    T        0      0        2 
  22  chr22_43862437     AAsi    A    G        0      0        2 
  22  chr22_43862437     AKia    A    G        0      0        2 
  22  chr22_43862437     AOna    A    G        0      0        2 
  22  chr22_43862437     ASom    A    G        0      0        2 
  22  chr22_43862437     HCab    A    G        1      2        2 
  22  chr22_43862437     HPrz    A    G        1      2        2 
  22  chr22_43862437     ZBoe    A    G        0      0        2 
  22  chr22_43862437     ZGre    A    G        0      0        2 
  22  chr22_43862437     ZHar    A    G        0      0        2 
  22  chr22_43862437   Sample    A    G        1      2        2 
  22  chr22_43863943     AAsi    G    A        0      0        2 
  22  chr22_43863943     AKia    G    A        0      0        2 
  22  chr22_43863943     AOna    G    A        0      0        2 
  22  chr22_43863943     ASom    G    A        0      0        2 
  22  chr22_43863943     HCab    G    A        0      0        2 
  22  chr22_43863943     HPrz    G    A        0      0        2 
  22  chr22_43863943     ZBoe    G    A      0.5      1        2 
  22  chr22_43863943     ZGre    G    A        0      0        2 
  22  chr22_43863943     ZHar    G    A        0      0        2 
  22  chr22_43863943   Sample    G    A        0      0        2 
  22  chr22_43866720     AAsi    C    T        0      0        2 
  22  chr22_43866720     AKia    C    T        0      0        2 
  22  chr22_43866720     AOna    C    T        0      0        2 
  22  chr22_43866720     ASom    C    T        0      0        2 
  22  chr22_43866720     HCab    C    T      0.5      1        2 
  22  chr22_43866720     HPrz    C    T        0      0        2 
  22  chr22_43866720     ZBoe    C    T        0      0        2 
  22  chr22_43866720     ZGre    C    T        0      0        2 
  22  chr22_43866720     ZHar    C    T        0      0        2 
  22  chr22_43866720   Sample    C    T        0      0        2 
  22  chr22_43868255     AAsi    C    T        0      0        2 
  22  chr22_43868255     AKia    C    T        0      0        2 
  22  chr22_43868255     AOna    C    T        0      0        2 
  22  chr22_43868255     ASom    C    T        0      0        2 
  22  chr22_43868255     HCab    C    T        1      2        2 
  22  chr22_43868255     HPrz    C    T        1      2        2 
  22  chr22_43868255     ZBoe    C    T        0      0        2 
  22  chr22_43868255     ZGre    C    T        0      0        2 
  22  chr22_43868255     ZHar    C    T        0      0        2 
  22  chr22_43868255   Sample    C    T        1      2        2 
  22  chr22_43868476     AAsi    A    G        0      0        2 
  22  chr22_43868476     AKia    A    G        0      0        2 
  22  chr22_43868476     AOna    A    G        0      0        2 
  22  chr22_43868476     ASom    A    G        0      0        2 
  22  chr22_43868476     HCab    A    G        1      2        2 
  22  chr22_43868476     HPrz    A    G        1      2        2 
  22  chr22_43868476     ZBoe    A    G        0      0        2 
  22  chr22_43868476     ZGre    A    G        0      0        2 
  22  chr22_43868476     ZHar    A    G        0      0        2 
  22  chr22_43868476   Sample    A    G        1      2        2 
  22  chr22_43869186     AAsi    T    C      0.5      1        2 
  22  chr22_43869186     AKia    T    C        0      0        2 
  22  chr22_43869186     AOna    T    C        0      0        2 
  22  chr22_43869186     ASom    T    C        0      0        2 
  22  chr22_43869186     HCab    T    C        0      0        2 
  22  chr22_43869186     HPrz    T    C        0      0        2 
  22  chr22_43869186     ZBoe    T    C        0      0        2 
  22  chr22_43869186     ZGre    T    C        0      0        2 
  22  chr22_43869186     ZHar    T    C        0      0        2 
  22  chr22_43869186   Sample    T    C        0      0        2 
  22  chr22_43871530     AAsi    A    G      0.5      1        2 
  22  chr22_43871530     AKia    A    G        0      0        2 
  22  chr22_43871530     AOna    A    G        0      0        2 
  22  chr22_43871530     ASom    A    G        0      0        2 
  22  chr22_43871530     HCab    A    G        0      0        2 
  22  chr22_43871530     HPrz    A    G        0      0        2 
  22  chr22_43871530     ZBoe    A    G        0      0        2 
  22  chr22_43871530     ZGre    A    G        0      0        2 
  22  chr22_43871530     ZHar    A    G        0      0        2 
  22  chr22_43871530   Sample    A    G        0      0        2 
  22  chr22_43871765     AAsi    G    C        0      0        2 
  22  chr22_43871765     AKia    G    C        0      0        2 
  22  chr22_43871765     AOna    G    C        0      0        2 
  22  chr22_43871765     ASom    G    C        0      0        2 
  22  chr22_43871765     HCab    G    C        0      0        2 
  22  chr22_43871765     HPrz    G    C        0      0        2 
  22  chr22_43871765     ZBoe    G    C        0      0        2 
  22  chr22_43871765     ZGre    G    C        1      2        2 
  22  chr22_43871765     ZHar    G    C        0      0        2 
  22  chr22_43871765   Sample    G    C        0      0        2 
  22  chr22_43873491     AAsi    G    A        0      0        2 
  22  chr22_43873491     AKia    G    A        0      0        2 
  22  chr22_43873491     AOna    G    A        0      0        2 
  22  chr22_43873491     ASom    G    A        0      0        2 
  22  chr22_43873491     HCab    G    A        1      2        2 
  22  chr22_43873491     HPrz    G    A        1      2        2 
  22  chr22_43873491     ZBoe    G    A        0      0        2 
  22  chr22_43873491     ZGre    G    A        0      0        2 
  22  chr22_43873491     ZHar    G    A        0      0        2 
  22  chr22_43873491   Sample    G    A        1      2        2 
  22  chr22_43873722     AAsi    T    A        0      0        2 
  22  chr22_43873722     AKia    T    A        0      0        2 
  22  chr22_43873722     AOna    T    A        0      0        2 
  22  chr22_43873722     ASom    T    A        0      0        2 
  22  chr22_43873722     HCab    T    A        1      2        2 
  22  chr22_43873722     HPrz    T    A        1      2        2 
  22  chr22_43873722     ZBoe    T    A        0      0        2 
  22  chr22_43873722     ZGre    T    A        0      0        2 
  22  chr22_43873722     ZHar    T    A        0      0        2 
  22  chr22_43873722   Sample    T    A        1      2        2 
  22  chr22_43875409     AAsi    T    G        0      0        2 
  22  chr22_43875409     AKia    T    G        0      0        2 
  22  chr22_43875409     AOna    T    G        0      0        2 
  22  chr22_43875409     ASom    T    G        0      0        2 
  22  chr22_43875409     HCab    T    G      0.5      1        2 
  22  chr22_43875409     HPrz    T    G        1      2        2 
  22  chr22_43875409     ZBoe    T    G        0      0        2 
  22  chr22_43875409     ZGre    T    G        0      0        2 
  22  chr22_43875409     ZHar    T    G        0      0        2 
  22  chr22_43875409   Sample    T    G        1      2        2 
  22  chr22_43876273     AAsi    C    G        0      0        2 
  22  chr22_43876273     AKia    C    G        0      0        2 
  22  chr22_43876273     AOna    C    G        0      0        2 
  22  chr22_43876273     ASom    C    G        0      0        2 
  22  chr22_43876273     HCab    C    G        1      2        2 
  22  chr22_43876273     HPrz    C    G        1      2        2 
  22  chr22_43876273     ZBoe    C    G        0      0        2 
  22  chr22_43876273     ZGre    C    G        0      0        2 
  22  chr22_43876273     ZHar    C    G        0      0        2 
  22  chr22_43876273   Sample    C    G        1      2        2 
  22  chr22_43883192     AAsi    A    G        0      0        2 
  22  chr22_43883192     AKia    A    G        0      0        2 
  22  chr22_43883192     AOna    A    G        0      0        2 
  22  chr22_43883192     ASom    A    G        0      0        2 
  22  chr22_43883192     HCab    A    G        0      0        2 
  22  chr22_43883192     HPrz    A    G        1      2        2 
  22  chr22_43883192     ZBoe    A    G        0      0        2 
  22  chr22_43883192     ZGre    A    G        0      0        2 
  22  chr22_43883192     ZHar    A    G        0      0        2 
  22  chr22_43883192   Sample    A    G        0      0        2 
  22  chr22_43889383     AAsi    A    C        0      0        2 
  22  chr22_43889383     AKia    A    C        0      0        2 
  22  chr22_43889383     AOna    A    C        0      0        2 
  22  chr22_43889383     ASom    A    C        0      0        2 
  22  chr22_43889383     HCab    A    C        1      2        2 
  22  chr22_43889383     HPrz    A    C        1      2        2 
  22  chr22_43889383     ZBoe    A    C        0      0        2 
  22  chr22_43889383     ZGre    A    C        0      0        2 
  22  chr22_43889383     ZHar    A    C        0      0        2 
  22  chr22_43889383   Sample    A    C        1      2        2 
  22  chr22_43891757     AAsi    A    G        0      0        2 
  22  chr22_43891757     AKia    A    G        0      0        2 
  22  chr22_43891757     AOna    A    G        0      0        2 
  22  chr22_43891757     ASom    A    G        0      0        2 
  22  chr22_43891757     HCab    A    G        1      2        2 
  22  chr22_43891757     HPrz    A    G        1      2        2 
  22  chr22_43891757     ZBoe    A    G        0      0        2 
  22  chr22_43891757     ZGre    A    G        0      0        2 
  22  chr22_43891757     ZHar    A    G        0      0        2 
  22  chr22_43891757   Sample    A    G        1      2        2 
  22  chr22_43892867     AAsi    A    G      0.5      1        2 
  22  chr22_43892867     AKia    A    G        0      0        2 
  22  chr22_43892867     AOna    A    G        0      0        2 
  22  chr22_43892867     ASom    A    G        0      0        2 
  22  chr22_43892867     HCab    A    G        0      0        2 
  22  chr22_43892867     HPrz    A    G        0      0        2 
  22  chr22_43892867     ZBoe    A    G        0      0        2 
  22  chr22_43892867     ZGre    A    G        0      0        2 
  22  chr22_43892867     ZHar    A    G        0      0        2 
  22  chr22_43892867   Sample    A    G        0      0        2 
  22  chr22_43895298     AAsi    G    A        0      0        2 
  22  chr22_43895298     AKia    G    A        0      0        2 
  22  chr22_43895298     AOna    G    A        0      0        2 
  22  chr22_43895298     ASom    G    A        0      0        2 
  22  chr22_43895298     HCab    G    A        0      0        2 
  22  chr22_43895298     HPrz    G    A        0      0        2 
  22  chr22_43895298     ZBoe    G    A        0      0        2 
  22  chr22_43895298     ZGre    G    A        1      2        2 
  22  chr22_43895298     ZHar    G    A        0      0        2 
  22  chr22_43895298   Sample    G    A        0      0        2 
  22  chr22_43899759     AAsi    A    G        0      0        2 
  22  chr22_43899759     AKia    A    G        0      0        2 
  22  chr22_43899759     AOna    A    G      0.5      1        2 
  22  chr22_43899759     ASom    A    G        0      0        2 
  22  chr22_43899759     HCab    A    G        1      2        2 
  22  chr22_43899759     HPrz    A    G        1      2        2 
  22  chr22_43899759     ZBoe    A    G        0      0        2 
  22  chr22_43899759     ZGre    A    G        0      0        2 
  22  chr22_43899759     ZHar    A    G        0      0        2 
  22  chr22_43899759   Sample    A    G        1      2        2 
  22  chr22_43902012     AAsi    A    C        0      0        2 
  22  chr22_43902012     AKia    A    C        0      0        2 
  22  chr22_43902012     AOna    A    C        0      0        2 
  22  chr22_43902012     ASom    A    C        0      0        2 
  22  chr22_43902012     HCab    A    C        0      0        2 
  22  chr22_43902012     HPrz    A    C        0      0        2 
  22  chr22_43902012     ZBoe    A    C      0.5      1        2 
  22  chr22_43902012     ZGre    A    C        0      0        2 
  22  chr22_43902012     ZHar    A    C        0      0        2 
  22  chr22_43902012   Sample    A    C        0      0        2 
  22  chr22_43905120     AAsi    T    C        0      0        2 
  22  chr22_43905120     AKia    T    C        0      0        2 
  22  chr22_43905120     AOna    T    C        0      0        2 
  22  chr22_43905120     ASom    T    C        0      0        2 
  22  chr22_43905120     HCab    T    C        0      0        2 
  22  chr22_43905120     HPrz    T    C        0      0        2 
  22  chr22_43905120     ZBoe    T    C        0      0        2 
  22  chr22_43905120     ZGre    T    C      0.5      1        2 
  22  chr22_43905120     ZHar    T    C        0      0        2 
  22  chr22_43905120   Sample    T    C        0      0        2 
  22  chr22_43908155     AAsi    A    C        0      0        2 
  22  chr22_43908155     AKia    A    C        0      0        2 
  22  chr22_43908155     AOna    A    C        0      0        2 
  22  chr22_43908155     ASom    A    C        0      0        2 
  22  chr22_43908155     HCab    A    C        0      0        2 
  22  chr22_43908155     HPrz    A    C        0      0        2 
  22  chr22_43908155     ZBoe    A    C        0      0        2 
  22  chr22_43908155     ZGre    A    C      0.5      1        2 
  22  chr22_43908155     ZHar    A    C        0      0        2 
  22  chr22_43908155   Sample    A    C        0      0        2 
  22  chr22_43908660     AAsi    C    T        1      2        2 
  22  chr22_43908660     AKia    C    T        0      0        2 
  22  chr22_43908660     AOna    C    T        0      0        2 
  22  chr22_43908660     ASom    C    T        1      2        2 
  22  chr22_43908660     HCab    C    T        0      0        2 
  22  chr22_43908660     HPrz    C    T        0      0        2 
  22  chr22_43908660     ZBoe    C    T        0      0        2 
  22  chr22_43908660     ZGre    C    T        0      0        2 
  22  chr22_43908660     ZHar    C    T        0      0        2 
  22  chr22_43908660   Sample    C    T        0      0        2 
  22  chr22_43920967     AAsi    G    C        0      0        2 
  22  chr22_43920967     AKia    G    C        0      0        2 
  22  chr22_43920967     AOna    G    C        0      0        2 
  22  chr22_43920967     ASom    G    C        1      2        2 
  22  chr22_43920967     HCab    G    C        0      0        2 
  22  chr22_43920967     HPrz    G    C        0      0        2 
  22  chr22_43920967     ZBoe    G    C        0      0        2 
  22  chr22_43920967     ZGre    G    C        0      0        2 
  22  chr22_43920967     ZHar    G    C        0      0        2 
  22  chr22_43920967   Sample    G    C        0      0        2 
  22  chr22_43921892     AAsi    T    C        0      0        2 
  22  chr22_43921892     AKia    T    C        0      0        2 
  22  chr22_43921892     AOna    T    C        0      0        2 
  22  chr22_43921892     ASom    T    C        0      0        2 
  22  chr22_43921892     HCab    T    C        0      0        2 
  22  chr22_43921892     HPrz    T    C        0      0        2 
  22  chr22_43921892     ZBoe    T    C        0      0        2 
  22  chr22_43921892     ZGre    T    C        1      2        2 
  22  chr22_43921892     ZHar    T    C        0      0        2 
  22  chr22_43921892   Sample    T    C        0      0        2 
  22  chr22_43925061     AAsi    C    T        0      0        2 
  22  chr22_43925061     AKia    C    T        0      0        2 
  22  chr22_43925061     AOna    C    T      0.5      1        2 
  22  chr22_43925061     ASom    C    T        0      0        2 
  22  chr22_43925061     HCab    C    T        0      0        2 
  22  chr22_43925061     HPrz    C    T        0      0        2 
  22  chr22_43925061     ZBoe    C    T        0      0        2 
  22  chr22_43925061     ZGre    C    T        0      0        2 
  22  chr22_43925061     ZHar    C    T        0      0        2 
  22  chr22_43925061   Sample    C    T        0      0        2 
  22  chr22_43937268     AAsi    G    C        0      0        2 
  22  chr22_43937268     AKia    G    C        0      0        2 
  22  chr22_43937268     AOna    G    C        0      0        2 
  22  chr22_43937268     ASom    G    C        0      0        2 
  22  chr22_43937268     HCab    G    C        1      2        2 
  22  chr22_43937268     HPrz    G    C        1      2        2 
  22  chr22_43937268     ZBoe    G    C        0      0        2 
  22  chr22_43937268     ZGre    G    C        0      0        2 
  22  chr22_43937268     ZHar    G    C        0      0        2 
  22  chr22_43937268   Sample    G    C        1      2        2 
  22  chr22_43937331     AAsi    T    C        0      0        2 
  22  chr22_43937331     AKia    T    C        0      0        2 
  22  chr22_43937331     AOna    T    C        0      0        2 
  22  chr22_43937331     ASom    T    C        0      0        2 
  22  chr22_43937331     HCab    T    C        1      2        2 
  22  chr22_43937331     HPrz    T    C        1      2        2 
  22  chr22_43937331     ZBoe    T    C        0      0        2 
  22  chr22_43937331     ZGre    T    C        0      0        2 
  22  chr22_43937331     ZHar    T    C        0      0        2 
  22  chr22_43937331   Sample    T    C        1      2        2 
  22  chr22_43937723     AAsi    C    T        1      2        2 
  22  chr22_43937723     AKia    C    T        0      0        2 
  22  chr22_43937723     AOna    C    T        0      0        2 
  22  chr22_43937723     ASom    C    T        1      2        2 
  22  chr22_43937723     HCab    C    T        0      0        2 
  22  chr22_43937723     HPrz    C    T        0      0        2 
  22  chr22_43937723     ZBoe    C    T        0      0        2 
  22  chr22_43937723     ZGre    C    T        0      0        2 
  22  chr22_43937723     ZHar    C    T        0      0        2 
  22  chr22_43937723   Sample    C    T        0      0        2 
  22  chr22_43944513     AAsi    C    T        0      0        2 
  22  chr22_43944513     AKia    C    T        0      0        2 
  22  chr22_43944513     AOna    C    T        0      0        2 
  22  chr22_43944513     ASom    C    T        0      0        2 
  22  chr22_43944513     HCab    C    T        0      0        2 
  22  chr22_43944513     HPrz    C    T        0      0        2 
  22  chr22_43944513     ZBoe    C    T        0      0        2 
  22  chr22_43944513     ZGre    C    T        0      0        2 
  22  chr22_43944513     ZHar    C    T        1      2        2 
  22  chr22_43944513   Sample    C    T        0      0        2 
  22  chr22_43944590     AAsi    G    A        0      0        2 
  22  chr22_43944590     AKia    G    A        0      0        2 
  22  chr22_43944590     AOna    G    A        0      0        2 
  22  chr22_43944590     ASom    G    A        0      0        2 
  22  chr22_43944590     HCab    G    A        1      2        2 
  22  chr22_43944590     HPrz    G    A        1      2        2 
  22  chr22_43944590     ZBoe    G    A        0      0        2 
  22  chr22_43944590     ZGre    G    A        0      0        2 
  22  chr22_43944590     ZHar    G    A        0      0        2 
  22  chr22_43944590   Sample    G    A        1      2        2 
  22  chr22_43951009     AAsi    A    G        1      2        2 
  22  chr22_43951009     AKia    A    G      0.5      1        2 
  22  chr22_43951009     AOna    A    G        0      0        2 
  22  chr22_43951009     ASom    A    G        1      2        2 
  22  chr22_43951009     HCab    A    G        0      0        2 
  22  chr22_43951009     HPrz    A    G        0      0        2 
  22  chr22_43951009     ZBoe    A    G        0      0        2 
  22  chr22_43951009     ZGre    A    G        0      0        2 
  22  chr22_43951009     ZHar    A    G        0      0        2 
  22  chr22_43951009   Sample    A    G        0      0        2 
  22  chr22_43951456     AAsi    T    C        0      0        2 
  22  chr22_43951456     AKia    T    C      0.5      1        2 
  22  chr22_43951456     AOna    T    C        1      2        2 
  22  chr22_43951456     ASom    T    C        0      0        2 
  22  chr22_43951456     HCab    T    C        0      0        2 
  22  chr22_43951456     HPrz    T    C        0      0        2 
  22  chr22_43951456     ZBoe    T    C        0      0        2 
  22  chr22_43951456     ZGre    T    C        0      0        2 
  22  chr22_43951456     ZHar    T    C        0      0        2 
  22  chr22_43951456   Sample    T    C        1      2        2 
  22  chr22_43955997     AAsi    T    C        1      2        2 
  22  chr22_43955997     AKia    T    C        0      0        2 
  22  chr22_43955997     AOna    T    C        0      0        2 
  22  chr22_43955997     ASom    T    C        1      2        2 
  22  chr22_43955997     HCab    T    C        0      0        2 
  22  chr22_43955997     HPrz    T    C        0      0        2 
  22  chr22_43955997     ZBoe    T    C        0      0        2 
  22  chr22_43955997     ZGre    T    C        0      0        2 
  22  chr22_43955997     ZHar    T    C        0      0        2 
  22  chr22_43955997   Sample    T    C        0      0        2 
  22  chr22_43959086     AAsi    T    C        1      2        2 
  22  chr22_43959086     AKia    T    C        0      0        2 
  22  chr22_43959086     AOna    T    C        0      0        2 
  22  chr22_43959086     ASom    T    C        1      2        2 
  22  chr22_43959086     HCab    T    C        0      0        2 
  22  chr22_43959086     HPrz    T    C        0      0        2 
  22  chr22_43959086     ZBoe    T    C        0      0        2 
  22  chr22_43959086     ZGre    T    C        0      0        2 
  22  chr22_43959086     ZHar    T    C        0      0        2 
  22  chr22_43959086   Sample    T    C        0      0        2 
  22  chr22_43963559     AAsi    T    C        0      0        2 
  22  chr22_43963559     AKia    T    C        0      0        2 
  22  chr22_43963559     AOna    T    C        0      0        2 
  22  chr22_43963559     ASom    T    C        0      0        2 
  22  chr22_43963559     HCab    T    C        0      0        2 
  22  chr22_43963559     HPrz    T    C        0      0        2 
  22  chr22_43963559     ZBoe    T    C      0.5      1        2 
  22  chr22_43963559     ZGre    T    C        0      0        2 
  22  chr22_43963559     ZHar    T    C        0      0        2 
  22  chr22_43963559   Sample    T    C        0      0        2 
  22  chr22_43965432     AAsi    A    G        0      0        2 
  22  chr22_43965432     AKia    A    G        0      0        2 
  22  chr22_43965432     AOna    A    G        0      0        2 
  22  chr22_43965432     ASom    A    G        0      0        2 
  22  chr22_43965432     HCab    A    G        1      2        2 
  22  chr22_43965432     HPrz    A    G        1      2        2 
  22  chr22_43965432     ZBoe    A    G        0      0        2 
  22  chr22_43965432     ZGre    A    G        0      0        2 
  22  chr22_43965432     ZHar    A    G        0      0        2 
  22  chr22_43965432   Sample    A    G        1      2        2 
  22  chr22_43973032     AAsi    T    C        0      0        2 
  22  chr22_43973032     AKia    T    C        0      0        2 
  22  chr22_43973032     AOna    T    C        0      0        2 
  22  chr22_43973032     ASom    T    C        0      0        2 
  22  chr22_43973032     HCab    T    C        1      2        2 
  22  chr22_43973032     HPrz    T    C        1      2        2 
  22  chr22_43973032     ZBoe    T    C        0      0        2 
  22  chr22_43973032     ZGre    T    C        0      0        2 
  22  chr22_43973032     ZHar    T    C        0      0        2 
  22  chr22_43973032   Sample    T    C        1      2        2 
  22  chr22_43974068     AAsi    T    C        0      0        2 
  22  chr22_43974068     AKia    T    C      0.5      1        2 
  22  chr22_43974068     AOna    T    C        0      0        2 
  22  chr22_43974068     ASom    T    C        0      0        2 
  22  chr22_43974068     HCab    T    C        0      0        2 
  22  chr22_43974068     HPrz    T    C        0      0        2 
  22  chr22_43974068     ZBoe    T    C        0      0        2 
  22  chr22_43974068     ZGre    T    C        0      0        2 
  22  chr22_43974068     ZHar    T    C        0      0        2 
  22  chr22_43974068   Sample    T    C        0      0        2 
  22  chr22_43977183     AAsi    T    C        0      0        2 
  22  chr22_43977183     AKia    T    C        0      0        2 
  22  chr22_43977183     AOna    T    C        0      0        2 
  22  chr22_43977183     ASom    T    C        0      0        2 
  22  chr22_43977183     HCab    T    C        1      2        2 
  22  chr22_43977183     HPrz    T    C        1      2        2 
  22  chr22_43977183     ZBoe    T    C        0      0        2 
  22  chr22_43977183     ZGre    T    C        0      0        2 
  22  chr22_43977183     ZHar    T    C        0      0        2 
  22  chr22_43977183   Sample    T    C        1      2        2 
  22  chr22_43977346     AAsi    G    A        0      0        2 
  22  chr22_43977346     AKia    G    A        0      0        2 
  22  chr22_43977346     AOna    G    A        0      0        2 
  22  chr22_43977346     ASom    G    A        0      0        2 
  22  chr22_43977346     HCab    G    A        1      2        2 
  22  chr22_43977346     HPrz    G    A        1      2        2 
  22  chr22_43977346     ZBoe    G    A        0      0        2 
  22  chr22_43977346     ZGre    G    A        0      0        2 
  22  chr22_43977346     ZHar    G    A        0      0        2 
  22  chr22_43977346   Sample    G    A        1      2        2 
  22  chr22_43982121     AAsi    T    C        1      2        2 
  22  chr22_43982121     AKia    T    C        0      0        2 
  22  chr22_43982121     AOna    T    C        0      0        2 
  22  chr22_43982121     ASom    T    C        1      2        2 
  22  chr22_43982121     HCab    T    C        0      0        2 
  22  chr22_43982121     HPrz    T    C        0      0        2 
  22  chr22_43982121     ZBoe    T    C        0      0        2 
  22  chr22_43982121     ZGre    T    C        0      0        2 
  22  chr22_43982121     ZHar    T    C        0      0        2 
  22  chr22_43982121   Sample    T    C        0      0        2 
  22  chr22_43986484     AAsi    G    A        1      2        2 
  22  chr22_43986484     AKia    G    A        1      2        2 
  22  chr22_43986484     AOna    G    A        1      2        2 
  22  chr22_43986484     ASom    G    A        1      2        2 
  22  chr22_43986484     HCab    G    A        0      0        2 
  22  chr22_43986484     HPrz    G    A        0      0        2 
  22  chr22_43986484     ZBoe    G    A        0      0        2 
  22  chr22_43986484     ZGre    G    A        0      0        2 
  22  chr22_43986484     ZHar    G    A        0      0        2 
  22  chr22_43986484   Sample    G    A        0      0        2 
  22  chr22_43988423     AAsi    C    G        0      0        2 
  22  chr22_43988423     AKia    C    G        0      0        2 
  22  chr22_43988423     AOna    C    G        0      0        2 
  22  chr22_43988423     ASom    C    G        0      0        2 
  22  chr22_43988423     HCab    C    G        0      0        2 
  22  chr22_43988423     HPrz    C    G        0      0        2 
  22  chr22_43988423     ZBoe    C    G      0.5      1        2 
  22  chr22_43988423     ZGre    C    G        0      0        2 
  22  chr22_43988423     ZHar    C    G        0      0        2 
  22  chr22_43988423   Sample    C    G        0      0        2 
  22  chr22_43988548     AAsi    G    A        0      0        2 
  22  chr22_43988548     AKia    G    A        0      0        2 
  22  chr22_43988548     AOna    G    A        0      0        2 
  22  chr22_43988548     ASom    G    A        0      0        2 
  22  chr22_43988548     HCab    G    A        1      2        2 
  22  chr22_43988548     HPrz    G    A        1      2        2 
  22  chr22_43988548     ZBoe    G    A        0      0        2 
  22  chr22_43988548     ZGre    G    A        0      0        2 
  22  chr22_43988548     ZHar    G    A        0      0        2 
  22  chr22_43988548   Sample    G    A        1      2        2 
  22  chr22_43992327     AAsi    C    T        0      0        2 
  22  chr22_43992327     AKia    C    T        0      0        2 
  22  chr22_43992327     AOna    C    T        0      0        2 
  22  chr22_43992327     ASom    C    T        0      0        2 
  22  chr22_43992327     HCab    C    T        1      2        2 
  22  chr22_43992327     HPrz    C    T        1      2        2 
  22  chr22_43992327     ZBoe    C    T        0      0        2 
  22  chr22_43992327     ZGre    C    T        0      0        2 
  22  chr22_43992327     ZHar    C    T        0      0        2 
  22  chr22_43992327   Sample    C    T        1      2        2 
  22  chr22_43995135     AAsi    A    G        0      0        2 
  22  chr22_43995135     AKia    A    G        0      0        2 
  22  chr22_43995135     AOna    A    G        0      0        2 
  22  chr22_43995135     ASom    A    G        0      0        2 
  22  chr22_43995135     HCab    A    G        1      2        2 
  22  chr22_43995135     HPrz    A    G        1      2        2 
  22  chr22_43995135     ZBoe    A    G        0      0        2 
  22  chr22_43995135     ZGre    A    G        0      0        2 
  22  chr22_43995135     ZHar    A    G        0      0        2 
  22  chr22_43995135   Sample    A    G        1      2        2 
  22  chr22_43996246     AAsi    A    G        0      0        2 
  22  chr22_43996246     AKia    A    G        0      0        2 
  22  chr22_43996246     AOna    A    G        0      0        2 
  22  chr22_43996246     ASom    A    G        0      0        2 
  22  chr22_43996246     HCab    A    G        0      0        2 
  22  chr22_43996246     HPrz    A    G        0      0        2 
  22  chr22_43996246     ZBoe    A    G      0.5      1        2 
  22  chr22_43996246     ZGre    A    G        0      0        2 
  22  chr22_43996246     ZHar    A    G        0      0        2 
  22  chr22_43996246   Sample    A    G        0      0        2 
  22  chr22_43996580     AAsi    T    C        0      0        2 
  22  chr22_43996580     AKia    T    C      0.5      1        2 
  22  chr22_43996580     AOna    T    C        0      0        2 
  22  chr22_43996580     ASom    T    C        0      0        2 
  22  chr22_43996580     HCab    T    C        0      0        2 
  22  chr22_43996580     HPrz    T    C        0      0        2 
  22  chr22_43996580     ZBoe    T    C        0      0        2 
  22  chr22_43996580     ZGre    T    C        1      2        2 
  22  chr22_43996580     ZHar    T    C        0      0        2 
  22  chr22_43996580   Sample    T    C        0      0        2 
  22  chr22_43997186     AAsi    T    C        0      0        2 
  22  chr22_43997186     AKia    T    C        0      0        2 
  22  chr22_43997186     AOna    T    C        0      0        2 
  22  chr22_43997186     ASom    T    C        0      0        2 
  22  chr22_43997186     HCab    T    C        1      2        2 
  22  chr22_43997186     HPrz    T    C        1      2        2 
  22  chr22_43997186     ZBoe    T    C        0      0        2 
  22  chr22_43997186     ZGre    T    C        0      0        2 
  22  chr22_43997186     ZHar    T    C        1      2        2 
  22  chr22_43997186   Sample    T    C        0      0        2 
  22  chr22_44000099     AAsi    T    C        0      0        2 
  22  chr22_44000099     AKia    T    C        0      0        2 
  22  chr22_44000099     AOna    T    C        0      0        2 
  22  chr22_44000099     ASom    T    C        0      0        2 
  22  chr22_44000099     HCab    T    C      0.5      1        2 
  22  chr22_44000099     HPrz    T    C        0      0        2 
  22  chr22_44000099     ZBoe    T    C        0      0        2 
  22  chr22_44000099     ZGre    T    C        0      0        2 
  22  chr22_44000099     ZHar    T    C        0      0        2 
  22  chr22_44000099   Sample    T    C        0      0        2 
  22  chr22_44001058     AAsi    G    A        0      0        2 
  22  chr22_44001058     AKia    G    A        0      0        2 
  22  chr22_44001058     AOna    G    A        0      0        2 
  22  chr22_44001058     ASom    G    A        0      0        2 
  22  chr22_44001058     HCab    G    A        0      0        2 
  22  chr22_44001058     HPrz    G    A        0      0        2 
  22  chr22_44001058     ZBoe    G    A        1      2        2 
  22  chr22_44001058     ZGre    G    A        0      0        2 
  22  chr22_44001058     ZHar    G    A        0      0        2 
  22  chr22_44001058   Sample    G    A        0      0        2 
  22  chr22_44006022     AAsi    C    G        0      0        2 
  22  chr22_44006022     AKia    C    G      0.5      1        2 
  22  chr22_44006022     AOna    C    G        1      2        2 
  22  chr22_44006022     ASom    C    G        0      0        2 
  22  chr22_44006022     HCab    C    G        0      0        2 
  22  chr22_44006022     HPrz    C    G        0      0        2 
  22  chr22_44006022     ZBoe    C    G        0      0        2 
  22  chr22_44006022     ZGre    C    G        0      0        2 
  22  chr22_44006022     ZHar    C    G        0      0        2 
  22  chr22_44006022   Sample    C    G        0      0        2 
  22  chr22_44009201     AAsi    G    T        0      0        2 
  22  chr22_44009201     AKia    G    T        0      0        2 
  22  chr22_44009201     AOna    G    T        0      0        2 
  22  chr22_44009201     ASom    G    T        0      0        2 
  22  chr22_44009201     HCab    G    T        1      2        2 
  22  chr22_44009201     HPrz    G    T        1      2        2 
  22  chr22_44009201     ZBoe    G    T        0      0        2 
  22  chr22_44009201     ZGre    G    T        0      0        2 
  22  chr22_44009201     ZHar    G    T        0      0        2 
  22  chr22_44009201   Sample    G    T        1      2        2 
  22  chr22_44012313     AAsi    G    C        0      0        2 
  22  chr22_44012313     AKia    G    C        0      0        2 
  22  chr22_44012313     AOna    G    C        0      0        2 
  22  chr22_44012313     ASom    G    C        0      0        2 
  22  chr22_44012313     HCab    G    C        0      0        2 
  22  chr22_44012313     HPrz    G    C        0      0        2 
  22  chr22_44012313     ZBoe    G    C      0.5      1        2 
  22  chr22_44012313     ZGre    G    C        0      0        2 
  22  chr22_44012313     ZHar    G    C        0      0        2 
  22  chr22_44012313   Sample    G    C        0      0        2 
  22  chr22_44017650     AAsi    G    C        0      0        2 
  22  chr22_44017650     AKia    G    C        0      0        2 
  22  chr22_44017650     AOna    G    C        0      0        2 
  22  chr22_44017650     ASom    G    C        0      0        2 
  22  chr22_44017650     HCab    G    C      0.5      1        2 
  22  chr22_44017650     HPrz    G    C        0      0        2 
  22  chr22_44017650     ZBoe    G    C        0      0        2 
  22  chr22_44017650     ZGre    G    C        0      0        2 
  22  chr22_44017650     ZHar    G    C        0      0        2 
  22  chr22_44017650   Sample    G    C        1      2        2 
  22  chr22_44023888     AAsi    G    C        0      0        2 
  22  chr22_44023888     AKia    G    C        0      0        2 
  22  chr22_44023888     AOna    G    C        0      0        2 
  22  chr22_44023888     ASom    G    C        0      0        2 
  22  chr22_44023888     HCab    G    C        1      2        2 
  22  chr22_44023888     HPrz    G    C        1      2        2 
  22  chr22_44023888     ZBoe    G    C        0      0        2 
  22  chr22_44023888     ZGre    G    C        0      0        2 
  22  chr22_44023888     ZHar    G    C        0      0        2 
  22  chr22_44023888   Sample    G    C        1      2        2 
  22  chr22_44025678     AAsi    T    C        0      0        2 
  22  chr22_44025678     AKia    T    C        0      0        2 
  22  chr22_44025678     AOna    T    C        0      0        2 
  22  chr22_44025678     ASom    T    C      0.5      1        2 
  22  chr22_44025678     HCab    T    C        0      0        2 
  22  chr22_44025678     HPrz    T    C        0      0        2 
  22  chr22_44025678     ZBoe    T    C        0      0        2 
  22  chr22_44025678     ZGre    T    C        0      0        2 
  22  chr22_44025678     ZHar    T    C        0      0        2 
  22  chr22_44025678   Sample    T    C        0      0        2 
  22  chr22_44026758     AAsi    C    T        0      0        2 
  22  chr22_44026758     AKia    C    T        0      0        2 
  22  chr22_44026758     AOna    C    T        0      0        2 
  22  chr22_44026758     ASom    C    T        0      0        2 
  22  chr22_44026758     HCab    C    T        1      2        2 
  22  chr22_44026758     HPrz    C    T        1      2        2 
  22  chr22_44026758     ZBoe    C    T        0      0        2 
  22  chr22_44026758     ZGre    C    T        0      0        2 
  22  chr22_44026758     ZHar    C    T        0      0        2 
  22  chr22_44026758   Sample    C    T        0      0        2 
  22  chr22_44027679     AAsi    A    G      0.5      1        2 
  22  chr22_44027679     AKia    A    G        0      0        2 
  22  chr22_44027679     AOna    A    G        0      0        2 
  22  chr22_44027679     ASom    A    G        0      0        2 
  22  chr22_44027679     HCab    A    G        1      2        2 
  22  chr22_44027679     HPrz    A    G        1      2        2 
  22  chr22_44027679     ZBoe    A    G        0      0        2 
  22  chr22_44027679     ZGre    A    G        0      0        2 
  22  chr22_44027679     ZHar    A    G        0      0        2 
  22  chr22_44027679   Sample    A    G        1      2        2 
  22  chr22_44030986     AAsi    T    C        0      0        2 
  22  chr22_44030986     AKia    T    C        1      2        2 
  22  chr22_44030986     AOna    T    C        0      0        2 
  22  chr22_44030986     ASom    T    C        0      0        2 
  22  chr22_44030986     HCab    T    C        0      0        2 
  22  chr22_44030986     HPrz    T    C        0      0        2 
  22  chr22_44030986     ZBoe    T    C        0      0        2 
  22  chr22_44030986     ZGre    T    C        0      0        2 
  22  chr22_44030986     ZHar    T    C        0      0        2 
  22  chr22_44030986   Sample    T    C        0      0        2 
  22  chr22_44031380     AAsi    T    C        0      0        2 
  22  chr22_44031380     AKia    T    C        0      0        2 
  22  chr22_44031380     AOna    T    C        0      0        2 
  22  chr22_44031380     ASom    T    C        0      0        2 
  22  chr22_44031380     HCab    T    C        0      0        2 
  22  chr22_44031380     HPrz    T    C        0      0        2 
  22  chr22_44031380     ZBoe    T    C      0.5      1        2 
  22  chr22_44031380     ZGre    T    C        0      0        2 
  22  chr22_44031380     ZHar    T    C        0      0        2 
  22  chr22_44031380   Sample    T    C        0      0        2 
  22  chr22_44034152     AAsi    A    G        0      0        2 
  22  chr22_44034152     AKia    A    G        0      0        2 
  22  chr22_44034152     AOna    A    G        0      0        2 
  22  chr22_44034152     ASom    A    G        0      0        2 
  22  chr22_44034152     HCab    A    G        0      0        2 
  22  chr22_44034152     HPrz    A    G        0      0        2 
  22  chr22_44034152     ZBoe    A    G      0.5      1        2 
  22  chr22_44034152     ZGre    A    G        0      0        2 
  22  chr22_44034152     ZHar    A    G        0      0        2 
  22  chr22_44034152   Sample    A    G        0      0        2 
  22  chr22_44036148     AAsi    A    G        0      0        2 
  22  chr22_44036148     AKia    A    G        0      0        2 
  22  chr22_44036148     AOna    A    G        0      0        2 
  22  chr22_44036148     ASom    A    G        0      0        2 
  22  chr22_44036148     HCab    A    G        0      0        2 
  22  chr22_44036148     HPrz    A    G        0      0        2 
  22  chr22_44036148     ZBoe    A    G        0      0        2 
  22  chr22_44036148     ZGre    A    G        0      0        2 
  22  chr22_44036148     ZHar    A    G        1      2        2 
  22  chr22_44036148   Sample    A    G        0      0        2 
  22  chr22_44037516     AAsi    C    A        0      0        2 
  22  chr22_44037516     AKia    C    A        0      0        2 
  22  chr22_44037516     AOna    C    A        0      0        2 
  22  chr22_44037516     ASom    C    A        0      0        2 
  22  chr22_44037516     HCab    C    A        1      2        2 
  22  chr22_44037516     HPrz    C    A        1      2        2 
  22  chr22_44037516     ZBoe    C    A        0      0        2 
  22  chr22_44037516     ZGre    C    A        0      0        2 
  22  chr22_44037516     ZHar    C    A        0      0        2 
  22  chr22_44037516   Sample    C    A        1      2        2 
  22  chr22_44038655     AAsi    G    A        0      0        2 
  22  chr22_44038655     AKia    G    A        0      0        2 
  22  chr22_44038655     AOna    G    A        0      0        2 
  22  chr22_44038655     ASom    G    A        0      0        2 
  22  chr22_44038655     HCab    G    A        1      2        2 
  22  chr22_44038655     HPrz    G    A        1      2        2 
  22  chr22_44038655     ZBoe    G    A        0      0        2 
  22  chr22_44038655     ZGre    G    A        0      0        2 
  22  chr22_44038655     ZHar    G    A        0      0        2 
  22  chr22_44038655   Sample    G    A        1      2        2 
  22  chr22_44041390     AAsi    C    G        0      0        2 
  22  chr22_44041390     AKia    C    G        0      0        2 
  22  chr22_44041390     AOna    C    G        0      0        2 
  22  chr22_44041390     ASom    C    G        0      0        2 
  22  chr22_44041390     HCab    C    G        0      0        2 
  22  chr22_44041390     HPrz    C    G        0      0        2 
  22  chr22_44041390     ZBoe    C    G        1      2        2 
  22  chr22_44041390     ZGre    C    G        1      2        2 
  22  chr22_44041390     ZHar    C    G        1      2        2 
  22  chr22_44041390   Sample    C    G        0      0        2 
  22  chr22_44047947     AAsi    G    A        0      0        2 
  22  chr22_44047947     AKia    G    A        0      0        2 
  22  chr22_44047947     AOna    G    A        0      0        2 
  22  chr22_44047947     ASom    G    A        0      0        2 
  22  chr22_44047947     HCab    G    A        0      0        2 
  22  chr22_44047947     HPrz    G    A        0      0        2 
  22  chr22_44047947     ZBoe    G    A        0      0        2 
  22  chr22_44047947     ZGre    G    A      0.5      1        2 
  22  chr22_44047947     ZHar    G    A        0      0        2 
  22  chr22_44047947   Sample    G    A        0      0        2 
  22  chr22_44048159     AAsi    A    T        0      0        2 
  22  chr22_44048159     AKia    A    T        0      0        2 
  22  chr22_44048159     AOna    A    T        0      0        2 
  22  chr22_44048159     ASom    A    T        0      0        2 
  22  chr22_44048159     HCab    A    T        1      2        2 
  22  chr22_44048159     HPrz    A    T        1      2        2 
  22  chr22_44048159     ZBoe    A    T        0      0        2 
  22  chr22_44048159     ZGre    A    T        0      0        2 
  22  chr22_44048159     ZHar    A    T        0      0        2 
  22  chr22_44048159   Sample    A    T        1      2        2 
  22  chr22_44050308     AAsi    G    A        0      0        2 
  22  chr22_44050308     AKia    G    A        0      0        2 
  22  chr22_44050308     AOna    G    A        0      0        2 
  22  chr22_44050308     ASom    G    A        0      0        2 
  22  chr22_44050308     HCab    G    A        0      0        2 
  22  chr22_44050308     HPrz    G    A        0      0        2 
  22  chr22_44050308     ZBoe    G    A        0      0        2 
  22  chr22_44050308     ZGre    G    A        1      2        2 
  22  chr22_44050308     ZHar    G    A        0      0        2 
  22  chr22_44050308   Sample    G    A        0      0        2 
  22  chr22_44055680     AAsi    C    T        0      0        2 
  22  chr22_44055680     AKia    C    T        0      0        2 
  22  chr22_44055680     AOna    C    T        0      0        2 
  22  chr22_44055680     ASom    C    T        0      0        2 
  22  chr22_44055680     HCab    C    T        0      0        2 
  22  chr22_44055680     HPrz    C    T        0      0        2 
  22  chr22_44055680     ZBoe    C    T        0      0        2 
  22  chr22_44055680     ZGre    C    T        0      0        2 
  22  chr22_44055680     ZHar    C    T      0.5      1        2 
  22  chr22_44055680   Sample    C    T        0      0        2 
  22  chr22_44062637     AAsi    G    C        0      0        2 
  22  chr22_44062637     AKia    G    C        0      0        2 
  22  chr22_44062637     AOna    G    C        0      0        2 
  22  chr22_44062637     ASom    G    C        0      0        2 
  22  chr22_44062637     HCab    G    C        0      0        2 
  22  chr22_44062637     HPrz    G    C        0      0        2 
  22  chr22_44062637     ZBoe    G    C        0      0        2 
  22  chr22_44062637     ZGre    G    C        0      0        2 
  22  chr22_44062637     ZHar    G    C        1      2        2 
  22  chr22_44062637   Sample    G    C        0      0        2 
  22  chr22_44068547     AAsi    A    G        0      0        2 
  22  chr22_44068547     AKia    A    G        0      0        2 
  22  chr22_44068547     AOna    A    G        0      0        2 
  22  chr22_44068547     ASom    A    G        0      0        2 
  22  chr22_44068547     HCab    A    G      0.5      1        2 
  22  chr22_44068547     HPrz    A    G        0      0        2 
  22  chr22_44068547     ZBoe    A    G        0      0        2 
  22  chr22_44068547     ZGre    A    G        0      0        2 
  22  chr22_44068547     ZHar    A    G        0      0        2 
  22  chr22_44068547   Sample    A    G        0      0        2 
  22  chr22_44072818     AAsi    A    G        0      0        2 
  22  chr22_44072818     AKia    A    G      0.5      1        2 
  22  chr22_44072818     AOna    A    G        0      0        2 
  22  chr22_44072818     ASom    A    G        0      0        2 
  22  chr22_44072818     HCab    A    G        0      0        2 
  22  chr22_44072818     HPrz    A    G        0      0        2 
  22  chr22_44072818     ZBoe    A    G        0      0        2 
  22  chr22_44072818     ZGre    A    G        0      0        2 
  22  chr22_44072818     ZHar    A    G        0      0        2 
  22  chr22_44072818   Sample    A    G        0      0        2 
  22  chr22_44086914     AAsi    T    G        0      0        2 
  22  chr22_44086914     AKia    T    G        0      0        2 
  22  chr22_44086914     AOna    T    G        0      0        2 
  22  chr22_44086914     ASom    T    G        0      0        2 
  22  chr22_44086914     HCab    T    G        0      0        2 
  22  chr22_44086914     HPrz    T    G        0      0        2 
  22  chr22_44086914     ZBoe    T    G        0      0        2 
  22  chr22_44086914     ZGre    T    G        0      0        2 
  22  chr22_44086914     ZHar    T    G        1      2        2 
  22  chr22_44086914   Sample    T    G        0      0        2 
  22  chr22_44090709     AAsi    T    C        0      0        2 
  22  chr22_44090709     AKia    T    C        0      0        2 
  22  chr22_44090709     AOna    T    C        0      0        2 
  22  chr22_44090709     ASom    T    C        0      0        2 
  22  chr22_44090709     HCab    T    C        0      0        2 
  22  chr22_44090709     HPrz    T    C        0      0        2 
  22  chr22_44090709     ZBoe    T    C        0      0        2 
  22  chr22_44090709     ZGre    T    C      0.5      1        2 
  22  chr22_44090709     ZHar    T    C        0      0        2 
  22  chr22_44090709   Sample    T    C        0      0        2 
  22  chr22_44091040     AAsi    T    A        0      0        2 
  22  chr22_44091040     AKia    T    A        0      0        2 
  22  chr22_44091040     AOna    T    A        0      0        2 
  22  chr22_44091040     ASom    T    A        0      0        2 
  22  chr22_44091040     HCab    T    A        1      2        2 
  22  chr22_44091040     HPrz    T    A        1      2        2 
  22  chr22_44091040     ZBoe    T    A        0      0        2 
  22  chr22_44091040     ZGre    T    A        0      0        2 
  22  chr22_44091040     ZHar    T    A        0      0        2 
  22  chr22_44091040   Sample    T    A        1      2        2 
  22  chr22_44091100     AAsi    C    T        0      0        2 
  22  chr22_44091100     AKia    C    T        0      0        2 
  22  chr22_44091100     AOna    C    T        0      0        2 
  22  chr22_44091100     ASom    C    T        0      0        2 
  22  chr22_44091100     HCab    C    T      0.5      1        2 
  22  chr22_44091100     HPrz    C    T        1      2        2 
  22  chr22_44091100     ZBoe    C    T        0      0        2 
  22  chr22_44091100     ZGre    C    T        0      0        2 
  22  chr22_44091100     ZHar    C    T        0      0        2 
  22  chr22_44091100   Sample    C    T        1      2        2 
  22  chr22_44092852     AAsi    T    C        0      0        2 
  22  chr22_44092852     AKia    T    C        0      0        2 
  22  chr22_44092852     AOna    T    C        0      0        2 
  22  chr22_44092852     ASom    T    C        0      0        2 
  22  chr22_44092852     HCab    T    C        1      2        2 
  22  chr22_44092852     HPrz    T    C        1      2        2 
  22  chr22_44092852     ZBoe    T    C        0      0        2 
  22  chr22_44092852     ZGre    T    C        0      0        2 
  22  chr22_44092852     ZHar    T    C        0      0        2 
  22  chr22_44092852   Sample    T    C        1      2        2 
  22  chr22_44097329     AAsi    T    C        0      0        2 
  22  chr22_44097329     AKia    T    C        1      2        2 
  22  chr22_44097329     AOna    T    C        0      0        2 
  22  chr22_44097329     ASom    T    C        0      0        2 
  22  chr22_44097329     HCab    T    C        0      0        2 
  22  chr22_44097329     HPrz    T    C        0      0        2 
  22  chr22_44097329     ZBoe    T    C        0      0        2 
  22  chr22_44097329     ZGre    T    C        0      0        2 
  22  chr22_44097329     ZHar    T    C        0      0        2 
  22  chr22_44097329   Sample    T    C        0      0        2 
  22  chr22_44099337     AAsi    C    T        0      0        2 
  22  chr22_44099337     AKia    C    T        0      0        2 
  22  chr22_44099337     AOna    C    T        0      0        2 
  22  chr22_44099337     ASom    C    T        0      0        2 
  22  chr22_44099337     HCab    C    T        1      2        2 
  22  chr22_44099337     HPrz    C    T        1      2        2 
  22  chr22_44099337     ZBoe    C    T        0      0        2 
  22  chr22_44099337     ZGre    C    T        0      0        2 
  22  chr22_44099337     ZHar    C    T        0      0        2 
  22  chr22_44099337   Sample    C    T        1      2        2 
  22  chr22_44102707     AAsi    A    G        0      0        2 
  22  chr22_44102707     AKia    A    G        0      0        2 
  22  chr22_44102707     AOna    A    G        0      0        2 
  22  chr22_44102707     ASom    A    G        0      0        2 
  22  chr22_44102707     HCab    A    G        0      0        2 
  22  chr22_44102707     HPrz    A    G        0      0        2 
  22  chr22_44102707     ZBoe    A    G        0      0        2 
  22  chr22_44102707     ZGre    A    G        0      0        2 
  22  chr22_44102707     ZHar    A    G        1      2        2 
  22  chr22_44102707   Sample    A    G        0      0        2 
  22  chr22_44105958     AAsi    C    T        1      2        2 
  22  chr22_44105958     AKia    C    T        0      0        2 
  22  chr22_44105958     AOna    C    T        0      0        2 
  22  chr22_44105958     ASom    C    T        1      2        2 
  22  chr22_44105958     HCab    C    T        0      0        2 
  22  chr22_44105958     HPrz    C    T        0      0        2 
  22  chr22_44105958     ZBoe    C    T        0      0        2 
  22  chr22_44105958     ZGre    C    T        0      0        2 
  22  chr22_44105958     ZHar    C    T        0      0        2 
  22  chr22_44105958   Sample    C    T        0      0        2 
  22  chr22_44106762     AAsi    G    A        0      0        2 
  22  chr22_44106762     AKia    G    A        0      0        2 
  22  chr22_44106762     AOna    G    A        0      0        2 
  22  chr22_44106762     ASom    G    A        0      0        2 
  22  chr22_44106762     HCab    G    A        1      2        2 
  22  chr22_44106762     HPrz    G    A        1      2        2 
  22  chr22_44106762     ZBoe    G    A        0      0        2 
  22  chr22_44106762     ZGre    G    A        0      0        2 
  22  chr22_44106762     ZHar    G    A        0      0        2 
  22  chr22_44106762   Sample    G    A        1      2        2 
  22  chr22_44113768     AAsi    C    T        0      0        2 
  22  chr22_44113768     AKia    C    T        0      0        2 
  22  chr22_44113768     AOna    C    T        0      0        2 
  22  chr22_44113768     ASom    C    T        0      0        2 
  22  chr22_44113768     HCab    C    T        1      2        2 
  22  chr22_44113768     HPrz    C    T        1      2        2 
  22  chr22_44113768     ZBoe    C    T        0      0        2 
  22  chr22_44113768     ZGre    C    T        0      0        2 
  22  chr22_44113768     ZHar    C    T        0      0        2 
  22  chr22_44113768   Sample    C    T        1      2        2 
  22  chr22_44119926     AAsi    T    C        0      0        2 
  22  chr22_44119926     AKia    T    C        0      0        2 
  22  chr22_44119926     AOna    T    C        0      0        2 
  22  chr22_44119926     ASom    T    C        0      0        2 
  22  chr22_44119926     HCab    T    C        1      2        2 
  22  chr22_44119926     HPrz    T    C        1      2        2 
  22  chr22_44119926     ZBoe    T    C        0      0        2 
  22  chr22_44119926     ZGre    T    C        0      0        2 
  22  chr22_44119926     ZHar    T    C        0      0        2 
  22  chr22_44119926   Sample    T    C        1      2        2 
  22  chr22_44122994     AAsi    T    G        0      0        2 
  22  chr22_44122994     AKia    T    G        0      0        2 
  22  chr22_44122994     AOna    T    G        0      0        2 
  22  chr22_44122994     ASom    T    G      0.5      1        2 
  22  chr22_44122994     HCab    T    G        0      0        2 
  22  chr22_44122994     HPrz    T    G        0      0        2 
  22  chr22_44122994     ZBoe    T    G        0      0        2 
  22  chr22_44122994     ZGre    T    G        0      0        2 
  22  chr22_44122994     ZHar    T    G        0      0        2 
  22  chr22_44122994   Sample    T    G        0      0        2 
  22  chr22_44131199     AAsi    T    C        0      0        2 
  22  chr22_44131199     AKia    T    C        0      0        2 
  22  chr22_44131199     AOna    T    C        0      0        2 
  22  chr22_44131199     ASom    T    C        0      0        2 
  22  chr22_44131199     HCab    T    C        0      0        2 
  22  chr22_44131199     HPrz    T    C        0      0        2 
  22  chr22_44131199     ZBoe    T    C      0.5      1        2 
  22  chr22_44131199     ZGre    T    C        0      0        2 
  22  chr22_44131199     ZHar    T    C        0      0        2 
  22  chr22_44131199   Sample    T    C        0      0        2 
  22  chr22_44132340     AAsi    T    C        0      0        2 
  22  chr22_44132340     AKia    T    C        0      0        2 
  22  chr22_44132340     AOna    T    C        1      2        2 
  22  chr22_44132340     ASom    T    C        0      0        2 
  22  chr22_44132340     HCab    T    C        0      0        2 
  22  chr22_44132340     HPrz    T    C        0      0        2 
  22  chr22_44132340     ZBoe    T    C        0      0        2 
  22  chr22_44132340     ZGre    T    C        0      0        2 
  22  chr22_44132340     ZHar    T    C        0      0        2 
  22  chr22_44132340   Sample    T    C        0      0        2 
  22  chr22_44132357     AAsi    G    A        1      2        2 
  22  chr22_44132357     AKia    G    A        0      0        2 
  22  chr22_44132357     AOna    G    A        0      0        2 
  22  chr22_44132357     ASom    G    A        0      0        2 
  22  chr22_44132357     HCab    G    A        0      0        2 
  22  chr22_44132357     HPrz    G    A        0      0        2 
  22  chr22_44132357     ZBoe    G    A        0      0        2 
  22  chr22_44132357     ZGre    G    A        0      0        2 
  22  chr22_44132357     ZHar    G    A        0      0        2 
  22  chr22_44132357   Sample    G    A        0      0        2 
  22  chr22_44142914     AAsi    A    G        0      0        2 
  22  chr22_44142914     AKia    A    G        1      2        2 
  22  chr22_44142914     AOna    A    G        0      0        2 
  22  chr22_44142914     ASom    A    G        0      0        2 
  22  chr22_44142914     HCab    A    G        0      0        2 
  22  chr22_44142914     HPrz    A    G        0      0        2 
  22  chr22_44142914     ZBoe    A    G        0      0        2 
  22  chr22_44142914     ZGre    A    G        0      0        2 
  22  chr22_44142914     ZHar    A    G        0      0        2 
  22  chr22_44142914   Sample    A    G        0      0        2 
  22  chr22_44144822     AAsi    G    A        1      2        2 
  22  chr22_44144822     AKia    G    A        0      0        2 
  22  chr22_44144822     AOna    G    A        0      0        2 
  22  chr22_44144822     ASom    G    A      0.5      1        2 
  22  chr22_44144822     HCab    G    A        0      0        2 
  22  chr22_44144822     HPrz    G    A        0      0        2 
  22  chr22_44144822     ZBoe    G    A        0      0        2 
  22  chr22_44144822     ZGre    G    A        0      0        2 
  22  chr22_44144822     ZHar    G    A        0      0        2 
  22  chr22_44144822   Sample    G    A        0      0        2 
  22  chr22_44147193     AAsi    G    A        0      0        2 
  22  chr22_44147193     AKia    G    A        0      0        2 
  22  chr22_44147193     AOna    G    A        0      0        2 
  22  chr22_44147193     ASom    G    A        0      0        2 
  22  chr22_44147193     HCab    G    A        1      2        2 
  22  chr22_44147193     HPrz    G    A        1      2        2 
  22  chr22_44147193     ZBoe    G    A        0      0        2 
  22  chr22_44147193     ZGre    G    A        0      0        2 
  22  chr22_44147193     ZHar    G    A        0      0        2 
  22  chr22_44147193   Sample    G    A        1      2        2 
  22  chr22_44150410     AAsi    C    G        0      0        2 
  22  chr22_44150410     AKia    C    G        0      0        2 
  22  chr22_44150410     AOna    C    G        1      2        2 
  22  chr22_44150410     ASom    C    G        0      0        2 
  22  chr22_44150410     HCab    C    G        0      0        2 
  22  chr22_44150410     HPrz    C    G        0      0        2 
  22  chr22_44150410     ZBoe    C    G        0      0        2 
  22  chr22_44150410     ZGre    C    G        0      0        2 
  22  chr22_44150410     ZHar    C    G        0      0        2 
  22  chr22_44150410   Sample    C    G        0      0        2 
  22  chr22_44152557     AAsi    A    G        0      0        2 
  22  chr22_44152557     AKia    A    G        0      0        2 
  22  chr22_44152557     AOna    A    G        0      0        2 
  22  chr22_44152557     ASom    A    G        0      0        2 
  22  chr22_44152557     HCab    A    G        0      0        2 
  22  chr22_44152557     HPrz    A    G      0.5      1        2 
  22  chr22_44152557     ZBoe    A    G        0      0        2 
  22  chr22_44152557     ZGre    A    G        0      0        2 
  22  chr22_44152557     ZHar    A    G        0      0        2 
  22  chr22_44152557   Sample    A    G        0      0        2 
  22  chr22_44153397     AAsi    C    T        0      0        2 
  22  chr22_44153397     AKia    C    T        0      0        2 
  22  chr22_44153397     AOna    C    T        0      0        2 
  22  chr22_44153397     ASom    C    T        0      0        2 
  22  chr22_44153397     HCab    C    T        1      2        2 
  22  chr22_44153397     HPrz    C    T        1      2        2 
  22  chr22_44153397     ZBoe    C    T        0      0        2 
  22  chr22_44153397     ZGre    C    T        0      0        2 
  22  chr22_44153397     ZHar    C    T        0      0        2 
  22  chr22_44153397   Sample    C    T        1      2        2 
  22  chr22_44154195     AAsi    G    C      0.5      1        2 
  22  chr22_44154195     AKia    G    C        0      0        2 
  22  chr22_44154195     AOna    G    C        0      0        2 
  22  chr22_44154195     ASom    G    C        0      0        2 
  22  chr22_44154195     HCab    G    C        0      0        2 
  22  chr22_44154195     HPrz    G    C        0      0        2 
  22  chr22_44154195     ZBoe    G    C        0      0        2 
  22  chr22_44154195     ZGre    G    C        0      0        2 
  22  chr22_44154195     ZHar    G    C        0      0        2 
  22  chr22_44154195   Sample    G    C        0      0        2 
  22  chr22_44156581     AAsi    A    C      0.5      1        2 
  22  chr22_44156581     AKia    A    C        0      0        2 
  22  chr22_44156581     AOna    A    C        0      0        2 
  22  chr22_44156581     ASom    A    C        0      0        2 
  22  chr22_44156581     HCab    A    C        0      0        2 
  22  chr22_44156581     HPrz    A    C        0      0        2 
  22  chr22_44156581     ZBoe    A    C        0      0        2 
  22  chr22_44156581     ZGre    A    C        0      0        2 
  22  chr22_44156581     ZHar    A    C        0      0        2 
  22  chr22_44156581   Sample    A    C        0      0        2 
  22  chr22_44156582     AAsi    G    A        1      2        2 
  22  chr22_44156582     AKia    G    A        0      0        2 
  22  chr22_44156582     AOna    G    A        0      0        2 
  22  chr22_44156582     ASom    G    A        0      0        2 
  22  chr22_44156582     HCab    G    A        0      0        2 
  22  chr22_44156582     HPrz    G    A        0      0        2 
  22  chr22_44156582     ZBoe    G    A        0      0        2 
  22  chr22_44156582     ZGre    G    A        0      0        2 
  22  chr22_44156582     ZHar    G    A        0      0        2 
  22  chr22_44156582   Sample    G    A        0      0        2 
  22  chr22_44156703     AAsi    C    T        0      0        2 
  22  chr22_44156703     AKia    C    T        0      0        2 
  22  chr22_44156703     AOna    C    T        0      0        2 
  22  chr22_44156703     ASom    C    T        0      0        2 
  22  chr22_44156703     HCab    C    T        1      2        2 
  22  chr22_44156703     HPrz    C    T        1      2        2 
  22  chr22_44156703     ZBoe    C    T        0      0        2 
  22  chr22_44156703     ZGre    C    T        0      0        2 
  22  chr22_44156703     ZHar    C    T        0      0        2 
  22  chr22_44156703   Sample    C    T        0      0        2 
  22  chr22_44158699     AAsi    G    T        0      0        2 
  22  chr22_44158699     AKia    G    T        0      0        2 
  22  chr22_44158699     AOna    G    T        0      0        2 
  22  chr22_44158699     ASom    G    T        0      0        2 
  22  chr22_44158699     HCab    G    T        0      0        2 
  22  chr22_44158699     HPrz    G    T        0      0        2 
  22  chr22_44158699     ZBoe    G    T      0.5      1        2 
  22  chr22_44158699     ZGre    G    T        1      2        2 
  22  chr22_44158699     ZHar    G    T        0      0        2 
  22  chr22_44158699   Sample    G    T        0      0        2 
  22  chr22_44161339     AAsi    A    G        0      0        2 
  22  chr22_44161339     AKia    A    G        0      0        2 
  22  chr22_44161339     AOna    A    G        0      0        2 
  22  chr22_44161339     ASom    A    G        0      0        2 
  22  chr22_44161339     HCab    A    G        1      2        2 
  22  chr22_44161339     HPrz    A    G        1      2        2 
  22  chr22_44161339     ZBoe    A    G        0      0        2 
  22  chr22_44161339     ZGre    A    G        0      0        2 
  22  chr22_44161339     ZHar    A    G        0      0        2 
  22  chr22_44161339   Sample    A    G        1      2        2 
  22  chr22_44162270     AAsi    T    C        0      0        2 
  22  chr22_44162270     AKia    T    C        0      0        2 
  22  chr22_44162270     AOna    T    C        0      0        2 
  22  chr22_44162270     ASom    T    C        0      0        2 
  22  chr22_44162270     HCab    T    C        1      2        2 
  22  chr22_44162270     HPrz    T    C        1      2        2 
  22  chr22_44162270     ZBoe    T    C        0      0        2 
  22  chr22_44162270     ZGre    T    C        0      0        2 
  22  chr22_44162270     ZHar    T    C        0      0        2 
  22  chr22_44162270   Sample    T    C        1      2        2 
  22  chr22_44165063     AAsi    C    T        0      0        2 
  22  chr22_44165063     AKia    C    T        0      0        2 
  22  chr22_44165063     AOna    C    T        0      0        2 
  22  chr22_44165063     ASom    C    T        0      0        2 
  22  chr22_44165063     HCab    C    T        1      2        2 
  22  chr22_44165063     HPrz    C    T        1      2        2 
  22  chr22_44165063     ZBoe    C    T        0      0        2 
  22  chr22_44165063     ZGre    C    T        0      0        2 
  22  chr22_44165063     ZHar    C    T        0      0        2 
  22  chr22_44165063   Sample    C    T        1      2        2 
  22  chr22_44166996     AAsi    A    T        0      0        2 
  22  chr22_44166996     AKia    A    T        0      0        2 
  22  chr22_44166996     AOna    A    T        0      0        2 
  22  chr22_44166996     ASom    A    T        0      0        2 
  22  chr22_44166996     HCab    A    T        0      0        2 
  22  chr22_44166996     HPrz    A    T        0      0        2 
  22  chr22_44166996     ZBoe    A    T        0      0        2 
  22  chr22_44166996     ZGre    A    T        1      2        2 
  22  chr22_44166996     ZHar    A    T        0      0        2 
  22  chr22_44166996   Sample    A    T        0      0        2 
  22  chr22_44169351     AAsi    G    T        0      0        2 
  22  chr22_44169351     AKia    G    T        0      0        2 
  22  chr22_44169351     AOna    G    T        0      0        2 
  22  chr22_44169351     ASom    G    T        0      0        2 
  22  chr22_44169351     HCab    G    T        0      0        2 
  22  chr22_44169351     HPrz    G    T        0      0        2 
  22  chr22_44169351     ZBoe    G    T      0.5      1        2 
  22  chr22_44169351     ZGre    G    T        0      0        2 
  22  chr22_44169351     ZHar    G    T        0      0        2 
  22  chr22_44169351   Sample    G    T        0      0        2 
  22  chr22_44175573     AAsi    C    T        0      0        2 
  22  chr22_44175573     AKia    C    T        0      0        2 
  22  chr22_44175573     AOna    C    T        0      0        2 
  22  chr22_44175573     ASom    C    T        0      0        2 
  22  chr22_44175573     HCab    C    T        1      2        2 
  22  chr22_44175573     HPrz    C    T        1      2        2 
  22  chr22_44175573     ZBoe    C    T        0      0        2 
  22  chr22_44175573     ZGre    C    T        0      0        2 
  22  chr22_44175573     ZHar    C    T        0      0        2 
  22  chr22_44175573   Sample    C    T        1      2        2 
  22  chr22_44179046     AAsi    T    C        0      0        2 
  22  chr22_44179046     AKia    T    C        0      0        2 
  22  chr22_44179046     AOna    T    C        0      0        2 
  22  chr22_44179046     ASom    T    C        0      0        2 
  22  chr22_44179046     HCab    T    C        1      2        2 
  22  chr22_44179046     HPrz    T    C        1      2        2 
  22  chr22_44179046     ZBoe    T    C        0      0        2 
  22  chr22_44179046     ZGre    T    C        0      0        2 
  22  chr22_44179046     ZHar    T    C        0      0        2 
  22  chr22_44179046   Sample    T    C        0      0        2 
  22  chr22_44180446     AAsi    A    G        0      0        2 
  22  chr22_44180446     AKia    A    G        0      0        2 
  22  chr22_44180446     AOna    A    G        0      0        2 
  22  chr22_44180446     ASom    A    G        1      2        2 
  22  chr22_44180446     HCab    A    G        0      0        2 
  22  chr22_44180446     HPrz    A    G        0      0        2 
  22  chr22_44180446     ZBoe    A    G        0      0        2 
  22  chr22_44180446     ZGre    A    G        0      0        2 
  22  chr22_44180446     ZHar    A    G        0      0        2 
  22  chr22_44180446   Sample    A    G        0      0        2 
  22  chr22_44192059     AAsi    A    G        0      0        2 
  22  chr22_44192059     AKia    A    G        0      0        2 
  22  chr22_44192059     AOna    A    G        0      0        2 
  22  chr22_44192059     ASom    A    G        0      0        2 
  22  chr22_44192059     HCab    A    G        0      0        2 
  22  chr22_44192059     HPrz    A    G        0      0        2 
  22  chr22_44192059     ZBoe    A    G        0      0        2 
  22  chr22_44192059     ZGre    A    G        0      0        2 
  22  chr22_44192059     ZHar    A    G      0.5      1        2 
  22  chr22_44192059   Sample    A    G        0      0        2 
  22  chr22_44199059     AAsi    A    G        0      0        2 
  22  chr22_44199059     AKia    A    G        0      0        2 
  22  chr22_44199059     AOna    A    G        0      0        2 
  22  chr22_44199059     ASom    A    G      0.5      1        2 
  22  chr22_44199059     HCab    A    G        0      0        2 
  22  chr22_44199059     HPrz    A    G        0      0        2 
  22  chr22_44199059     ZBoe    A    G        0      0        2 
  22  chr22_44199059     ZGre    A    G        0      0        2 
  22  chr22_44199059     ZHar    A    G        0      0        2 
  22  chr22_44199059   Sample    A    G        0      0        2 
  22  chr22_44199411     AAsi    T    C        0      0        2 
  22  chr22_44199411     AKia    T    C      0.5      1        2 
  22  chr22_44199411     AOna    T    C        0      0        2 
  22  chr22_44199411     ASom    T    C        0      0        2 
  22  chr22_44199411     HCab    T    C        0      0        2 
  22  chr22_44199411     HPrz    T    C        0      0        2 
  22  chr22_44199411     ZBoe    T    C        0      0        2 
  22  chr22_44199411     ZGre    T    C        0      0        2 
  22  chr22_44199411     ZHar    T    C        0      0        2 
  22  chr22_44199411   Sample    T    C        1      2        2 
  22  chr22_44201312     AAsi    A    G        0      0        2 
  22  chr22_44201312     AKia    A    G        0      0        2 
  22  chr22_44201312     AOna    A    G        0      0        2 
  22  chr22_44201312     ASom    A    G        0      0        2 
  22  chr22_44201312     HCab    A    G        0      0        2 
  22  chr22_44201312     HPrz    A    G        0      0        2 
  22  chr22_44201312     ZBoe    A    G        0      0        2 
  22  chr22_44201312     ZGre    A    G        1      2        2 
  22  chr22_44201312     ZHar    A    G        0      0        2 
  22  chr22_44201312   Sample    A    G        0      0        2 
  22  chr22_44201595     AAsi    T    C        0      0        2 
  22  chr22_44201595     AKia    T    C        0      0        2 
  22  chr22_44201595     AOna    T    C        0      0        2 
  22  chr22_44201595     ASom    T    C        0      0        2 
  22  chr22_44201595     HCab    T    C        1      2        2 
  22  chr22_44201595     HPrz    T    C        1      2        2 
  22  chr22_44201595     ZBoe    T    C        0      0        2 
  22  chr22_44201595     ZGre    T    C        0      0        2 
  22  chr22_44201595     ZHar    T    C        0      0        2 
  22  chr22_44201595   Sample    T    C        1      2        2 
  22  chr22_44204563     AAsi    A    G        0      0        2 
  22  chr22_44204563     AKia    A    G        1      2        2 
  22  chr22_44204563     AOna    A    G        0      0        2 
  22  chr22_44204563     ASom    A    G        0      0        2 
  22  chr22_44204563     HCab    A    G        0      0        2 
  22  chr22_44204563     HPrz    A    G        0      0        2 
  22  chr22_44204563     ZBoe    A    G        0      0        2 
  22  chr22_44204563     ZGre    A    G        0      0        2 
  22  chr22_44204563     ZHar    A    G        0      0        2 
  22  chr22_44204563   Sample    A    G        0      0        2 
  22  chr22_44204852     AAsi    G    C        0      0        2 
  22  chr22_44204852     AKia    G    C        0      0        2 
  22  chr22_44204852     AOna    G    C        0      0        2 
  22  chr22_44204852     ASom    G    C        0      0        2 
  22  chr22_44204852     HCab    G    C        1      2        2 
  22  chr22_44204852     HPrz    G    C        1      2        2 
  22  chr22_44204852     ZBoe    G    C        0      0        2 
  22  chr22_44204852     ZGre    G    C        0      0        2 
  22  chr22_44204852     ZHar    G    C        0      0        2 
  22  chr22_44204852   Sample    G    C        1      2        2 
  22  chr22_44209688     AAsi    A    T        0      0        2 
  22  chr22_44209688     AKia    A    T        1      2        2 
  22  chr22_44209688     AOna    A    T        0      0        2 
  22  chr22_44209688     ASom    A    T        0      0        2 
  22  chr22_44209688     HCab    A    T        0      0        2 
  22  chr22_44209688     HPrz    A    T        0      0        2 
  22  chr22_44209688     ZBoe    A    T        0      0        2 
  22  chr22_44209688     ZGre    A    T        0      0        2 
  22  chr22_44209688     ZHar    A    T        0      0        2 
  22  chr22_44209688   Sample    A    T        0      0        2 
  22  chr22_44213938     AAsi    G    C        0      0        2 
  22  chr22_44213938     AKia    G    C        0      0        2 
  22  chr22_44213938     AOna    G    C        0      0        2 
  22  chr22_44213938     ASom    G    C        0      0        2 
  22  chr22_44213938     HCab    G    C        0      0        2 
  22  chr22_44213938     HPrz    G    C        0      0        2 
  22  chr22_44213938     ZBoe    G    C        0      0        2 
  22  chr22_44213938     ZGre    G    C        0      0        2 
  22  chr22_44213938     ZHar    G    C        1      2        2 
  22  chr22_44213938   Sample    G    C        0      0        2 
  22  chr22_44215162     AAsi    T    C        0      0        2 
  22  chr22_44215162     AKia    T    C        1      2        2 
  22  chr22_44215162     AOna    T    C        0      0        2 
  22  chr22_44215162     ASom    T    C        0      0        2 
  22  chr22_44215162     HCab    T    C        0      0        2 
  22  chr22_44215162     HPrz    T    C        0      0        2 
  22  chr22_44215162     ZBoe    T    C        0      0        2 
  22  chr22_44215162     ZGre    T    C        0      0        2 
  22  chr22_44215162     ZHar    T    C        0      0        2 
  22  chr22_44215162   Sample    T    C        0      0        2 
  22  chr22_44218655     AAsi    A    G        0      0        2 
  22  chr22_44218655     AKia    A    G        1      2        2 
  22  chr22_44218655     AOna    A    G        1      2        2 
  22  chr22_44218655     ASom    A    G        0      0        2 
  22  chr22_44218655     HCab    A    G        0      0        2 
  22  chr22_44218655     HPrz    A    G        0      0        2 
  22  chr22_44218655     ZBoe    A    G        0      0        2 
  22  chr22_44218655     ZGre    A    G        0      0        2 
  22  chr22_44218655     ZHar    A    G        0      0        2 
  22  chr22_44218655   Sample    A    G        0      0        2 
  22  chr22_44218727     AAsi    T    G        0      0        2 
  22  chr22_44218727     AKia    T    G        0      0        2 
  22  chr22_44218727     AOna    T    G        0      0        2 
  22  chr22_44218727     ASom    T    G        0      0        2 
  22  chr22_44218727     HCab    T    G        0      0        2 
  22  chr22_44218727     HPrz    T    G        0      0        2 
  22  chr22_44218727     ZBoe    T    G        0      0        2 
  22  chr22_44218727     ZGre    T    G      0.5      1        2 
  22  chr22_44218727     ZHar    T    G        0      0        2 
  22  chr22_44218727   Sample    T    G        0      0        2 
  22  chr22_44227902     AAsi    G    A        0      0        2 
  22  chr22_44227902     AKia    G    A        0      0        2 
  22  chr22_44227902     AOna    G    A        0      0        2 
  22  chr22_44227902     ASom    G    A        0      0        2 
  22  chr22_44227902     HCab    G    A        1      2        2 
  22  chr22_44227902     HPrz    G    A        1      2        2 
  22  chr22_44227902     ZBoe    G    A        0      0        2 
  22  chr22_44227902     ZGre    G    A        0      0        2 
  22  chr22_44227902     ZHar    G    A        0      0        2 
  22  chr22_44227902   Sample    G    A        1      2        2 
  22  chr22_44229042     AAsi    T    C        0      0        2 
  22  chr22_44229042     AKia    T    C        0      0        2 
  22  chr22_44229042     AOna    T    C        0      0        2 
  22  chr22_44229042     ASom    T    C        0      0        2 
  22  chr22_44229042     HCab    T    C        0      0        2 
  22  chr22_44229042     HPrz    T    C        0      0        2 
  22  chr22_44229042     ZBoe    T    C        0      0        2 
  22  chr22_44229042     ZGre    T    C        0      0        2 
  22  chr22_44229042     ZHar    T    C        1      2        2 
  22  chr22_44229042   Sample    T    C        0      0        2 
  22  chr22_44229453     AAsi    T    C      0.5      1        2 
  22  chr22_44229453     AKia    T    C        0      0        2 
  22  chr22_44229453     AOna    T    C        0      0        2 
  22  chr22_44229453     ASom    T    C        0      0        2 
  22  chr22_44229453     HCab    T    C        0      0        2 
  22  chr22_44229453     HPrz    T    C        0      0        2 
  22  chr22_44229453     ZBoe    T    C        0      0        2 
  22  chr22_44229453     ZGre    T    C        0      0        2 
  22  chr22_44229453     ZHar    T    C        0      0        2 
  22  chr22_44229453   Sample    T    C        0      0        2 
  22  chr22_44230168     AAsi    T    G        0      0        2 
  22  chr22_44230168     AKia    T    G        1      2        2 
  22  chr22_44230168     AOna    T    G        0      0        2 
  22  chr22_44230168     ASom    T    G        0      0        2 
  22  chr22_44230168     HCab    T    G        0      0        2 
  22  chr22_44230168     HPrz    T    G        0      0        2 
  22  chr22_44230168     ZBoe    T    G        0      0        2 
  22  chr22_44230168     ZGre    T    G        0      0        2 
  22  chr22_44230168     ZHar    T    G        0      0        2 
  22  chr22_44230168   Sample    T    G        0      0        2 
  22  chr22_44231055     AAsi    T    C      0.5      1        2 
  22  chr22_44231055     AKia    T    C        0      0        2 
  22  chr22_44231055     AOna    T    C        0      0        2 
  22  chr22_44231055     ASom    T    C        0      0        2 
  22  chr22_44231055     HCab    T    C        0      0        2 
  22  chr22_44231055     HPrz    T    C        0      0        2 
  22  chr22_44231055     ZBoe    T    C        0      0        2 
  22  chr22_44231055     ZGre    T    C        0      0        2 
  22  chr22_44231055     ZHar    T    C        0      0        2 
  22  chr22_44231055   Sample    T    C        0      0        2 
  22  chr22_44235746     AAsi    A    G        0      0        2 
  22  chr22_44235746     AKia    A    G        0      0        2 
  22  chr22_44235746     AOna    A    G        0      0        2 
  22  chr22_44235746     ASom    A    G        0      0        2 
  22  chr22_44235746     HCab    A    G        0      0        2 
  22  chr22_44235746     HPrz    A    G        0      0        2 
  22  chr22_44235746     ZBoe    A    G        0      0        2 
  22  chr22_44235746     ZGre    A    G        0      0        2 
  22  chr22_44235746     ZHar    A    G      0.5      1        2 
  22  chr22_44235746   Sample    A    G        0      0        2 
  22  chr22_44242201     AAsi    C    A        0      0        2 
  22  chr22_44242201     AKia    C    A        0      0        2 
  22  chr22_44242201     AOna    C    A        0      0        2 
  22  chr22_44242201     ASom    C    A        0      0        2 
  22  chr22_44242201     HCab    C    A        1      2        2 
  22  chr22_44242201     HPrz    C    A        1      2        2 
  22  chr22_44242201     ZBoe    C    A        0      0        2 
  22  chr22_44242201     ZGre    C    A        0      0        2 
  22  chr22_44242201     ZHar    C    A        0      0        2 
  22  chr22_44242201   Sample    C    A        1      2        2 
  22  chr22_44242837     AAsi    A    G        0      0        2 
  22  chr22_44242837     AKia    A    G      0.5      1        2 
  22  chr22_44242837     AOna    A    G        0      0        2 
  22  chr22_44242837     ASom    A    G        0      0        2 
  22  chr22_44242837     HCab    A    G        0      0        2 
  22  chr22_44242837     HPrz    A    G        0      0        2 
  22  chr22_44242837     ZBoe    A    G        1      2        2 
  22  chr22_44242837     ZGre    A    G        0      0        2 
  22  chr22_44242837     ZHar    A    G        0      0        2 
  22  chr22_44242837   Sample    A    G        0      0        2 
  22  chr22_44246320     AAsi    G    A      0.5      1        2 
  22  chr22_44246320     AKia    G    A        0      0        2 
  22  chr22_44246320     AOna    G    A        0      0        2 
  22  chr22_44246320     ASom    G    A        1      2        2 
  22  chr22_44246320     HCab    G    A        0      0        2 
  22  chr22_44246320     HPrz    G    A        0      0        2 
  22  chr22_44246320     ZBoe    G    A        0      0        2 
  22  chr22_44246320     ZGre    G    A        0      0        2 
  22  chr22_44246320     ZHar    G    A        0      0        2 
  22  chr22_44246320   Sample    G    A        0      0        2 
  22  chr22_44246978     AAsi    T    C        0      0        2 
  22  chr22_44246978     AKia    T    C        0      0        2 
  22  chr22_44246978     AOna    T    C        1      2        2 
  22  chr22_44246978     ASom    T    C        0      0        2 
  22  chr22_44246978     HCab    T    C        0      0        2 
  22  chr22_44246978     HPrz    T    C        0      0        2 
  22  chr22_44246978     ZBoe    T    C        0      0        2 
  22  chr22_44246978     ZGre    T    C        0      0        2 
  22  chr22_44246978     ZHar    T    C        0      0        2 
  22  chr22_44246978   Sample    T    C        0      0        2 
  22  chr22_44247212     AAsi    T    C        0      0        2 
  22  chr22_44247212     AKia    T    C        0      0        2 
  22  chr22_44247212     AOna    T    C        0      0        2 
  22  chr22_44247212     ASom    T    C        0      0        2 
  22  chr22_44247212     HCab    T    C        1      2        2 
  22  chr22_44247212     HPrz    T    C        1      2        2 
  22  chr22_44247212     ZBoe    T    C        0      0        2 
  22  chr22_44247212     ZGre    T    C        0      0        2 
  22  chr22_44247212     ZHar    T    C        0      0        2 
  22  chr22_44247212   Sample    T    C        1      2        2 
  22  chr22_44247912     AAsi    A    T        0      0        2 
  22  chr22_44247912     AKia    A    T        0      0        2 
  22  chr22_44247912     AOna    A    T        0      0        2 
  22  chr22_44247912     ASom    A    T        0      0        2 
  22  chr22_44247912     HCab    A    T        0      0        2 
  22  chr22_44247912     HPrz    A    T        0      0        2 
  22  chr22_44247912     ZBoe    A    T        0      0        2 
  22  chr22_44247912     ZGre    A    T        0      0        2 
  22  chr22_44247912     ZHar    A    T        1      2        2 
  22  chr22_44247912   Sample    A    T        0      0        2 
  22  chr22_44248194     AAsi    G    A        0      0        2 
  22  chr22_44248194     AKia    G    A        0      0        2 
  22  chr22_44248194     AOna    G    A        1      2        2 
  22  chr22_44248194     ASom    G    A        0      0        2 
  22  chr22_44248194     HCab    G    A        0      0        2 
  22  chr22_44248194     HPrz    G    A        0      0        2 
  22  chr22_44248194     ZBoe    G    A        0      0        2 
  22  chr22_44248194     ZGre    G    A        0      0        2 
  22  chr22_44248194     ZHar    G    A        0      0        2 
  22  chr22_44248194   Sample    G    A        0      0        2 
  22  chr22_44251887     AAsi    T    C        0      0        2 
  22  chr22_44251887     AKia    T    C        0      0        2 
  22  chr22_44251887     AOna    T    C        0      0        2 
  22  chr22_44251887     ASom    T    C        0      0        2 
  22  chr22_44251887     HCab    T    C        1      2        2 
  22  chr22_44251887     HPrz    T    C        1      2        2 
  22  chr22_44251887     ZBoe    T    C        0      0        2 
  22  chr22_44251887     ZGre    T    C        0      0        2 
  22  chr22_44251887     ZHar    T    C        0      0        2 
  22  chr22_44251887   Sample    T    C        1      2        2 
  22  chr22_44252062     AAsi    T    A        0      0        2 
  22  chr22_44252062     AKia    T    A        0      0        2 
  22  chr22_44252062     AOna    T    A        0      0        2 
  22  chr22_44252062     ASom    T    A        0      0        2 
  22  chr22_44252062     HCab    T    A        1      2        2 
  22  chr22_44252062     HPrz    T    A        1      2        2 
  22  chr22_44252062     ZBoe    T    A        0      0        2 
  22  chr22_44252062     ZGre    T    A        0      0        2 
  22  chr22_44252062     ZHar    T    A        0      0        2 
  22  chr22_44252062   Sample    T    A        1      2        2 
  22  chr22_44254029     AAsi    A    G        0      0        2 
  22  chr22_44254029     AKia    A    G        0      0        2 
  22  chr22_44254029     AOna    A    G        0      0        2 
  22  chr22_44254029     ASom    A    G        0      0        2 
  22  chr22_44254029     HCab    A    G        1      2        2 
  22  chr22_44254029     HPrz    A    G        1      2        2 
  22  chr22_44254029     ZBoe    A    G        0      0        2 
  22  chr22_44254029     ZGre    A    G        0      0        2 
  22  chr22_44254029     ZHar    A    G        0      0        2 
  22  chr22_44254029   Sample    A    G        1      2        2 
  22  chr22_44254253     AAsi    A    G        0      0        2 
  22  chr22_44254253     AKia    A    G        0      0        2 
  22  chr22_44254253     AOna    A    G        0      0        2 
  22  chr22_44254253     ASom    A    G        0      0        2 
  22  chr22_44254253     HCab    A    G        0      0        2 
  22  chr22_44254253     HPrz    A    G      0.5      1        2 
  22  chr22_44254253     ZBoe    A    G        0      0        2 
  22  chr22_44254253     ZGre    A    G        0      0        2 
  22  chr22_44254253     ZHar    A    G        0      0        2 
  22  chr22_44254253   Sample    A    G        0      0        2 
  22  chr22_44254905     AAsi    C    G        0      0        2 
  22  chr22_44254905     AKia    C    G        0      0        2 
  22  chr22_44254905     AOna    C    G        0      0        2 
  22  chr22_44254905     ASom    C    G        0      0        2 
  22  chr22_44254905     HCab    C    G        0      0        2 
  22  chr22_44254905     HPrz    C    G      0.5      1        2 
  22  chr22_44254905     ZBoe    C    G        0      0        2 
  22  chr22_44254905     ZGre    C    G        0      0        2 
  22  chr22_44254905     ZHar    C    G        0      0        2 
  22  chr22_44254905   Sample    C    G        0      0        2 
  22  chr22_44257840     AAsi    G    A        0      0        2 
  22  chr22_44257840     AKia    G    A        0      0        2 
  22  chr22_44257840     AOna    G    A        0      0        2 
  22  chr22_44257840     ASom    G    A        0      0        2 
  22  chr22_44257840     HCab    G    A        1      2        2 
  22  chr22_44257840     HPrz    G    A        1      2        2 
  22  chr22_44257840     ZBoe    G    A        0      0        2 
  22  chr22_44257840     ZGre    G    A        0      0        2 
  22  chr22_44257840     ZHar    G    A        0      0        2 
  22  chr22_44257840   Sample    G    A        1      2        2 
  22  chr22_44260012     AAsi    T    C        0      0        2 
  22  chr22_44260012     AKia    T    C        0      0        2 
  22  chr22_44260012     AOna    T    C        0      0        2 
  22  chr22_44260012     ASom    T    C        0      0        2 
  22  chr22_44260012     HCab    T    C        1      2        2 
  22  chr22_44260012     HPrz    T    C        1      2        2 
  22  chr22_44260012     ZBoe    T    C        0      0        2 
  22  chr22_44260012     ZGre    T    C        0      0        2 
  22  chr22_44260012     ZHar    T    C        0      0        2 
  22  chr22_44260012   Sample    T    C        1      2        2 
  22  chr22_44263099     AAsi    C    T        0      0        2 
  22  chr22_44263099     AKia    C    T        1      2        2 
  22  chr22_44263099     AOna    C    T        0      0        2 
  22  chr22_44263099     ASom    C    T        0      0        2 
  22  chr22_44263099     HCab    C    T        0      0        2 
  22  chr22_44263099     HPrz    C    T        0      0        2 
  22  chr22_44263099     ZBoe    C    T        0      0        2 
  22  chr22_44263099     ZGre    C    T        0      0        2 
  22  chr22_44263099     ZHar    C    T        0      0        2 
  22  chr22_44263099   Sample    C    T        0      0        2 
  22  chr22_44264837     AAsi    C    T        0      0        2 
  22  chr22_44264837     AKia    C    T        0      0        2 
  22  chr22_44264837     AOna    C    T        0      0        2 
  22  chr22_44264837     ASom    C    T        0      0        2 
  22  chr22_44264837     HCab    C    T        1      2        2 
  22  chr22_44264837     HPrz    C    T        1      2        2 
  22  chr22_44264837     ZBoe    C    T        0      0        2 
  22  chr22_44264837     ZGre    C    T        0      0        2 
  22  chr22_44264837     ZHar    C    T        0      0        2 
  22  chr22_44264837   Sample    C    T        1      2        2 
  22  chr22_44267404     AAsi    A    G        1      2        2 
  22  chr22_44267404     AKia    A    G        0      0        2 
  22  chr22_44267404     AOna    A    G        0      0        2 
  22  chr22_44267404     ASom    A    G        1      2        2 
  22  chr22_44267404     HCab    A    G        0      0        2 
  22  chr22_44267404     HPrz    A    G      0.5      1        2 
  22  chr22_44267404     ZBoe    A    G        0      0        2 
  22  chr22_44267404     ZGre    A    G        0      0        2 
  22  chr22_44267404     ZHar    A    G        0      0        2 
  22  chr22_44267404   Sample    A    G        0      0        2 
  22  chr22_44270549     AAsi    A    G        0      0        2 
  22  chr22_44270549     AKia    A    G        1      2        2 
  22  chr22_44270549     AOna    A    G        0      0        2 
  22  chr22_44270549     ASom    A    G        0      0        2 
  22  chr22_44270549     HCab    A    G        0      0        2 
  22  chr22_44270549     HPrz    A    G        0      0        2 
  22  chr22_44270549     ZBoe    A    G        0      0        2 
  22  chr22_44270549     ZGre    A    G        0      0        2 
  22  chr22_44270549     ZHar    A    G        0      0        2 
  22  chr22_44270549   Sample    A    G        0      0        2 
  22  chr22_44275397     AAsi    A    G        0      0        2 
  22  chr22_44275397     AKia    A    G        0      0        2 
  22  chr22_44275397     AOna    A    G        0      0        2 
  22  chr22_44275397     ASom    A    G        0      0        2 
  22  chr22_44275397     HCab    A    G        1      2        2 
  22  chr22_44275397     HPrz    A    G        1      2        2 
  22  chr22_44275397     ZBoe    A    G        0      0        2 
  22  chr22_44275397     ZGre    A    G        0      0        2 
  22  chr22_44275397     ZHar    A    G      0.5      1        2 
  22  chr22_44275397   Sample    A    G        1      2        2 
  22  chr22_44275619     AAsi    T    C        0      0        2 
  22  chr22_44275619     AKia    T    C        0      0        2 
  22  chr22_44275619     AOna    T    C        0      0        2 
  22  chr22_44275619     ASom    T    C        0      0        2 
  22  chr22_44275619     HCab    T    C        0      0        2 
  22  chr22_44275619     HPrz    T    C      0.5      1        2 
  22  chr22_44275619     ZBoe    T    C        0      0        2 
  22  chr22_44275619     ZGre    T    C        0      0        2 
  22  chr22_44275619     ZHar    T    C        0      0        2 
  22  chr22_44275619   Sample    T    C        0      0        2 
  22  chr22_44277238     AAsi    T    C        1      2        2 
  22  chr22_44277238     AKia    T    C        0      0        2 
  22  chr22_44277238     AOna    T    C        0      0        2 
  22  chr22_44277238     ASom    T    C        0      0        2 
  22  chr22_44277238     HCab    T    C        0      0        2 
  22  chr22_44277238     HPrz    T    C        0      0        2 
  22  chr22_44277238     ZBoe    T    C        0      0        2 
  22  chr22_44277238     ZGre    T    C        0      0        2 
  22  chr22_44277238     ZHar    T    C        0      0        2 
  22  chr22_44277238   Sample    T    C        0      0        2 
  22  chr22_44277380     AAsi    C    G        1      2        2 
  22  chr22_44277380     AKia    C    G        0      0        2 
  22  chr22_44277380     AOna    C    G        0      0        2 
  22  chr22_44277380     ASom    C    G      0.5      1        2 
  22  chr22_44277380     HCab    C    G        0      0        2 
  22  chr22_44277380     HPrz    C    G        0      0        2 
  22  chr22_44277380     ZBoe    C    G        0      0        2 
  22  chr22_44277380     ZGre    C    G        0      0        2 
  22  chr22_44277380     ZHar    C    G        0      0        2 
  22  chr22_44277380   Sample    C    G        0      0        2 
  22  chr22_44277813     AAsi    A    T        0      0        2 
  22  chr22_44277813     AKia    A    T        0      0        2 
  22  chr22_44277813     AOna    A    T        0      0        2 
  22  chr22_44277813     ASom    A    T        0      0        2 
  22  chr22_44277813     HCab    A    T        0      0        2 
  22  chr22_44277813     HPrz    A    T        0      0        2 
  22  chr22_44277813     ZBoe    A    T        0      0        2 
  22  chr22_44277813     ZGre    A    T        1      2        2 
  22  chr22_44277813     ZHar    A    T        0      0        2 
  22  chr22_44277813   Sample    A    T        0      0        2 
  22  chr22_44278331     AAsi    C    T        0      0        2 
  22  chr22_44278331     AKia    C    T        0      0        2 
  22  chr22_44278331     AOna    C    T        0      0        2 
  22  chr22_44278331     ASom    C    T        0      0        2 
  22  chr22_44278331     HCab    C    T        1      2        2 
  22  chr22_44278331     HPrz    C    T        1      2        2 
  22  chr22_44278331     ZBoe    C    T        0      0        2 
  22  chr22_44278331     ZGre    C    T        0      0        2 
  22  chr22_44278331     ZHar    C    T        0      0        2 
  22  chr22_44278331   Sample    C    T        1      2        2 
  22  chr22_44287112     AAsi    T    C        0      0        2 
  22  chr22_44287112     AKia    T    C      0.5      1        2 
  22  chr22_44287112     AOna    T    C        1      2        2 
  22  chr22_44287112     ASom    T    C        0      0        2 
  22  chr22_44287112     HCab    T    C        0      0        2 
  22  chr22_44287112     HPrz    T    C        0      0        2 
  22  chr22_44287112     ZBoe    T    C        0      0        2 
  22  chr22_44287112     ZGre    T    C        0      0        2 
  22  chr22_44287112     ZHar    T    C        0      0        2 
  22  chr22_44287112   Sample    T    C        0      0        2 
  22  chr22_44289664     AAsi    A    T        0      0        2 
  22  chr22_44289664     AKia    A    T      0.5      1        2 
  22  chr22_44289664     AOna    A    T        1      2        2 
  22  chr22_44289664     ASom    A    T        0      0        2 
  22  chr22_44289664     HCab    A    T        0      0        2 
  22  chr22_44289664     HPrz    A    T        0      0        2 
  22  chr22_44289664     ZBoe    A    T        0      0        2 
  22  chr22_44289664     ZGre    A    T        0      0        2 
  22  chr22_44289664     ZHar    A    T        0      0        2 
  22  chr22_44289664   Sample    A    T        0      0        2 
  22  chr22_44294419     AAsi    G    A        0      0        2 
  22  chr22_44294419     AKia    G    A        0      0        2 
  22  chr22_44294419     AOna    G    A        0      0        2 
  22  chr22_44294419     ASom    G    A        0      0        2 
  22  chr22_44294419     HCab    G    A        1      2        2 
  22  chr22_44294419     HPrz    G    A        1      2        2 
  22  chr22_44294419     ZBoe    G    A        0      0        2 
  22  chr22_44294419     ZGre    G    A        0      0        2 
  22  chr22_44294419     ZHar    G    A        0      0        2 
  22  chr22_44294419   Sample    G    A        1      2        2 
  22  chr22_44294618     AAsi    T    C        0      0        2 
  22  chr22_44294618     AKia    T    C        0      0        2 
  22  chr22_44294618     AOna    T    C        0      0        2 
  22  chr22_44294618     ASom    T    C        0      0        2 
  22  chr22_44294618     HCab    T    C        0      0        2 
  22  chr22_44294618     HPrz    T    C        0      0        2 
  22  chr22_44294618     ZBoe    T    C        0      0        2 
  22  chr22_44294618     ZGre    T    C        0      0        2 
  22  chr22_44294618     ZHar    T    C      0.5      1        2 
  22  chr22_44294618   Sample    T    C        0      0        2 
  22  chr22_44297947     AAsi    C    G        0      0        2 
  22  chr22_44297947     AKia    C    G        1      2        2 
  22  chr22_44297947     AOna    C    G        1      2        2 
  22  chr22_44297947     ASom    C    G        0      0        2 
  22  chr22_44297947     HCab    C    G        0      0        2 
  22  chr22_44297947     HPrz    C    G        0      0        2 
  22  chr22_44297947     ZBoe    C    G        0      0        2 
  22  chr22_44297947     ZGre    C    G        0      0        2 
  22  chr22_44297947     ZHar    C    G        0      0        2 
  22  chr22_44297947   Sample    C    G        0      0        2 
  22  chr22_44299532     AAsi    A    G        0      0        2 
  22  chr22_44299532     AKia    A    G        0      0        2 
  22  chr22_44299532     AOna    A    G        0      0        2 
  22  chr22_44299532     ASom    A    G      0.5      1        2 
  22  chr22_44299532     HCab    A    G        0      0        2 
  22  chr22_44299532     HPrz    A    G        0      0        2 
  22  chr22_44299532     ZBoe    A    G        0      0        2 
  22  chr22_44299532     ZGre    A    G        1      2        2 
  22  chr22_44299532     ZHar    A    G        0      0        2 
  22  chr22_44299532   Sample    A    G        0      0        2 
  22  chr22_44300436     AAsi    T    C        0      0        2 
  22  chr22_44300436     AKia    T    C        0      0        2 
  22  chr22_44300436     AOna    T    C        0      0        2 
  22  chr22_44300436     ASom    T    C        0      0        2 
  22  chr22_44300436     HCab    T    C        0      0        2 
  22  chr22_44300436     HPrz    T    C        0      0        2 
  22  chr22_44300436     ZBoe    T    C      0.5      1        2 
  22  chr22_44300436     ZGre    T    C        0      0        2 
  22  chr22_44300436     ZHar    T    C        0      0        2 
  22  chr22_44300436   Sample    T    C        0      0        2 
  22  chr22_44302779     AAsi    A    G        0      0        2 
  22  chr22_44302779     AKia    A    G        1      2        2 
  22  chr22_44302779     AOna    A    G        0      0        2 
  22  chr22_44302779     ASom    A    G        0      0        2 
  22  chr22_44302779     HCab    A    G        0      0        2 
  22  chr22_44302779     HPrz    A    G        0      0        2 
  22  chr22_44302779     ZBoe    A    G        0      0        2 
  22  chr22_44302779     ZGre    A    G        0      0        2 
  22  chr22_44302779     ZHar    A    G        0      0        2 
  22  chr22_44302779   Sample    A    G        0      0        2 
  22  chr22_44303471     AAsi    A    G        0      0        2 
  22  chr22_44303471     AKia    A    G        0      0        2 
  22  chr22_44303471     AOna    A    G        0      0        2 
  22  chr22_44303471     ASom    A    G        0      0        2 
  22  chr22_44303471     HCab    A    G        1      2        2 
  22  chr22_44303471     HPrz    A    G        1      2        2 
  22  chr22_44303471     ZBoe    A    G        0      0        2 
  22  chr22_44303471     ZGre    A    G        0      0        2 
  22  chr22_44303471     ZHar    A    G        0      0        2 
  22  chr22_44303471   Sample    A    G        1      2        2 
  22  chr22_44305809     AAsi    T    C        0      0        2 
  22  chr22_44305809     AKia    T    C        0      0        2 
  22  chr22_44305809     AOna    T    C        0      0        2 
  22  chr22_44305809     ASom    T    C        0      0        2 
  22  chr22_44305809     HCab    T    C        1      2        2 
  22  chr22_44305809     HPrz    T    C        1      2        2 
  22  chr22_44305809     ZBoe    T    C        0      0        2 
  22  chr22_44305809     ZGre    T    C        0      0        2 
  22  chr22_44305809     ZHar    T    C        0      0        2 
  22  chr22_44305809   Sample    T    C        1      2        2 
  22  chr22_44310803     AAsi    A    C        0      0        2 
  22  chr22_44310803     AKia    A    C        0      0        2 
  22  chr22_44310803     AOna    A    C        0      0        2 
  22  chr22_44310803     ASom    A    C        0      0        2 
  22  chr22_44310803     HCab    A    C        0      0        2 
  22  chr22_44310803     HPrz    A    C        0      0        2 
  22  chr22_44310803     ZBoe    A    C        0      0        2 
  22  chr22_44310803     ZGre    A    C        0      0        2 
  22  chr22_44310803     ZHar    A    C        1      2        2 
  22  chr22_44310803   Sample    A    C        0      0        2 
  22  chr22_44315851     AAsi    T    C        0      0        2 
  22  chr22_44315851     AKia    T    C        0      0        2 
  22  chr22_44315851     AOna    T    C        0      0        2 
  22  chr22_44315851     ASom    T    C        0      0        2 
  22  chr22_44315851     HCab    T    C        1      2        2 
  22  chr22_44315851     HPrz    T    C        1      2        2 
  22  chr22_44315851     ZBoe    T    C        0      0        2 
  22  chr22_44315851     ZGre    T    C        0      0        2 
  22  chr22_44315851     ZHar    T    C        0      0        2 
  22  chr22_44315851   Sample    T    C        1      2        2 
  22  chr22_44320691     AAsi    G    A        0      0        2 
  22  chr22_44320691     AKia    G    A        0      0        2 
  22  chr22_44320691     AOna    G    A        0      0        2 
  22  chr22_44320691     ASom    G    A        0      0        2 
  22  chr22_44320691     HCab    G    A        1      2        2 
  22  chr22_44320691     HPrz    G    A        1      2        2 
  22  chr22_44320691     ZBoe    G    A        0      0        2 
  22  chr22_44320691     ZGre    G    A        0      0        2 
  22  chr22_44320691     ZHar    G    A        0      0        2 
  22  chr22_44320691   Sample    G    A        1      2        2 
  22  chr22_44322103     AAsi    G    A        0      0        2 
  22  chr22_44322103     AKia    G    A        0      0        2 
  22  chr22_44322103     AOna    G    A        0      0        2 
  22  chr22_44322103     ASom    G    A        0      0        2 
  22  chr22_44322103     HCab    G    A        0      0        2 
  22  chr22_44322103     HPrz    G    A        0      0        2 
  22  chr22_44322103     ZBoe    G    A        0      0        2 
  22  chr22_44322103     ZGre    G    A        1      2        2 
  22  chr22_44322103     ZHar    G    A        0      0        2 
  22  chr22_44322103   Sample    G    A        0      0        2 
  22  chr22_44322651     AAsi    T    C      0.5      1        2 
  22  chr22_44322651     AKia    T    C        0      0        2 
  22  chr22_44322651     AOna    T    C        1      2        2 
  22  chr22_44322651     ASom    T    C        1      2        2 
  22  chr22_44322651     HCab    T    C        0      0        2 
  22  chr22_44322651     HPrz    T    C        0      0        2 
  22  chr22_44322651     ZBoe    T    C        0      0        2 
  22  chr22_44322651     ZGre    T    C        0      0        2 
  22  chr22_44322651     ZHar    T    C        0      0        2 
  22  chr22_44322651   Sample    T    C        1      2        2 
  22  chr22_44322942     AAsi    T    G        0      0        2 
  22  chr22_44322942     AKia    T    G      0.5      1        2 
  22  chr22_44322942     AOna    T    G        0      0        2 
  22  chr22_44322942     ASom    T    G        0      0        2 
  22  chr22_44322942     HCab    T    G        0      0        2 
  22  chr22_44322942     HPrz    T    G        0      0        2 
  22  chr22_44322942     ZBoe    T    G        0      0        2 
  22  chr22_44322942     ZGre    T    G        0      0        2 
  22  chr22_44322942     ZHar    T    G        0      0        2 
  22  chr22_44322942   Sample    T    G        0      0        2 
  22  chr22_44322943     AAsi    A    C        0      0        2 
  22  chr22_44322943     AKia    A    C      0.5      1        2 
  22  chr22_44322943     AOna    A    C        0      0        2 
  22  chr22_44322943     ASom    A    C        0      0        2 
  22  chr22_44322943     HCab    A    C        0      0        2 
  22  chr22_44322943     HPrz    A    C        0      0        2 
  22  chr22_44322943     ZBoe    A    C        0      0        2 
  22  chr22_44322943     ZGre    A    C        0      0        2 
  22  chr22_44322943     ZHar    A    C        0      0        2 
  22  chr22_44322943   Sample    A    C        0      0        2 
  22  chr22_44323739     AAsi    G    A        0      0        2 
  22  chr22_44323739     AKia    G    A      0.5      1        2 
  22  chr22_44323739     AOna    G    A        0      0        2 
  22  chr22_44323739     ASom    G    A        0      0        2 
  22  chr22_44323739     HCab    G    A        0      0        2 
  22  chr22_44323739     HPrz    G    A        0      0        2 
  22  chr22_44323739     ZBoe    G    A        0      0        2 
  22  chr22_44323739     ZGre    G    A        0      0        2 
  22  chr22_44323739     ZHar    G    A        0      0        2 
  22  chr22_44323739   Sample    G    A        0      0        2 
  22  chr22_44335337     AAsi    A    C        0      0        2 
  22  chr22_44335337     AKia    A    C        0      0        2 
  22  chr22_44335337     AOna    A    C        0      0        2 
  22  chr22_44335337     ASom    A    C        0      0        2 
  22  chr22_44335337     HCab    A    C        1      2        2 
  22  chr22_44335337     HPrz    A    C        1      2        2 
  22  chr22_44335337     ZBoe    A    C        0      0        2 
  22  chr22_44335337     ZGre    A    C        0      0        2 
  22  chr22_44335337     ZHar    A    C        0      0        2 
  22  chr22_44335337   Sample    A    C        1      2        2 
  22  chr22_44335518     AAsi    A    C        0      0        2 
  22  chr22_44335518     AKia    A    C        0      0        2 
  22  chr22_44335518     AOna    A    C        0      0        2 
  22  chr22_44335518     ASom    A    C        0      0        2 
  22  chr22_44335518     HCab    A    C        0      0        2 
  22  chr22_44335518     HPrz    A    C      0.5      1        2 
  22  chr22_44335518     ZBoe    A    C        0      0        2 
  22  chr22_44335518     ZGre    A    C        0      0        2 
  22  chr22_44335518     ZHar    A    C        0      0        2 
  22  chr22_44335518   Sample    A    C        0      0        2 
  22  chr22_44338684     AAsi    T    C        0      0        2 
  22  chr22_44338684     AKia    T    C        0      0        2 
  22  chr22_44338684     AOna    T    C        0      0        2 
  22  chr22_44338684     ASom    T    C        0      0        2 
  22  chr22_44338684     HCab    T    C        0      0        2 
  22  chr22_44338684     HPrz    T    C      0.5      1        2 
  22  chr22_44338684     ZBoe    T    C        0      0        2 
  22  chr22_44338684     ZGre    T    C        0      0        2 
  22  chr22_44338684     ZHar    T    C        0      0        2 
  22  chr22_44338684   Sample    T    C        0      0        2 
  22  chr22_44347544     AAsi    A    G        0      0        2 
  22  chr22_44347544     AKia    A    G        0      0        2 
  22  chr22_44347544     AOna    A    G        0      0        2 
  22  chr22_44347544     ASom    A    G        0      0        2 
  22  chr22_44347544     HCab    A    G        0      0        2 
  22  chr22_44347544     HPrz    A    G        0      0        2 
  22  chr22_44347544     ZBoe    A    G        0      0        2 
  22  chr22_44347544     ZGre    A    G        1      2        2 
  22  chr22_44347544     ZHar    A    G        0      0        2 
  22  chr22_44347544   Sample    A    G        0      0        2 
  22  chr22_44347735     AAsi    A    C        0      0        2 
  22  chr22_44347735     AKia    A    C        0      0        2 
  22  chr22_44347735     AOna    A    C        0      0        2 
  22  chr22_44347735     ASom    A    C        0      0        2 
  22  chr22_44347735     HCab    A    C        0      0        2 
  22  chr22_44347735     HPrz    A    C        0      0        2 
  22  chr22_44347735     ZBoe    A    C        0      0        2 
  22  chr22_44347735     ZGre    A    C        1      2        2 
  22  chr22_44347735     ZHar    A    C        0      0        2 
  22  chr22_44347735   Sample    A    C        0      0        2 
  22  chr22_44351671     AAsi    A    G        0      0        2 
  22  chr22_44351671     AKia    A    G        0      0        2 
  22  chr22_44351671     AOna    A    G        0      0        2 
  22  chr22_44351671     ASom    A    G        0      0        2 
  22  chr22_44351671     HCab    A    G        1      2        2 
  22  chr22_44351671     HPrz    A    G        1      2        2 
  22  chr22_44351671     ZBoe    A    G        0      0        2 
  22  chr22_44351671     ZGre    A    G        0      0        2 
  22  chr22_44351671     ZHar    A    G        0      0        2 
  22  chr22_44351671   Sample    A    G        1      2        2 
  22  chr22_44353261     AAsi    G    A        0      0        2 
  22  chr22_44353261     AKia    G    A        0      0        2 
  22  chr22_44353261     AOna    G    A        0      0        2 
  22  chr22_44353261     ASom    G    A        0      0        2 
  22  chr22_44353261     HCab    G    A        1      2        2 
  22  chr22_44353261     HPrz    G    A        1      2        2 
  22  chr22_44353261     ZBoe    G    A        0      0        2 
  22  chr22_44353261     ZGre    G    A        0      0        2 
  22  chr22_44353261     ZHar    G    A        0      0        2 
  22  chr22_44353261   Sample    G    A        1      2        2 
  22  chr22_44353282     AAsi    A    G        0      0        2 
  22  chr22_44353282     AKia    A    G        0      0        2 
  22  chr22_44353282     AOna    A    G        0      0        2 
  22  chr22_44353282     ASom    A    G        0      0        2 
  22  chr22_44353282     HCab    A    G        0      0        2 
  22  chr22_44353282     HPrz    A    G        0      0        2 
  22  chr22_44353282     ZBoe    A    G        0      0        2 
  22  chr22_44353282     ZGre    A    G        1      2        2 
  22  chr22_44353282     ZHar    A    G        0      0        2 
  22  chr22_44353282   Sample    A    G        0      0        2 
  22  chr22_44353488     AAsi    G    C        0      0        2 
  22  chr22_44353488     AKia    G    C        0      0        2 
  22  chr22_44353488     AOna    G    C        0      0        2 
  22  chr22_44353488     ASom    G    C        0      0        2 
  22  chr22_44353488     HCab    G    C        1      2        2 
  22  chr22_44353488     HPrz    G    C        1      2        2 
  22  chr22_44353488     ZBoe    G    C        0      0        2 
  22  chr22_44353488     ZGre    G    C        0      0        2 
  22  chr22_44353488     ZHar    G    C        0      0        2 
  22  chr22_44353488   Sample    G    C        1      2        2 
  22  chr22_44356854     AAsi    T    G        1      2        2 
  22  chr22_44356854     AKia    T    G        0      0        2 
  22  chr22_44356854     AOna    T    G        0      0        2 
  22  chr22_44356854     ASom    T    G        1      2        2 
  22  chr22_44356854     HCab    T    G        0      0        2 
  22  chr22_44356854     HPrz    T    G        0      0        2 
  22  chr22_44356854     ZBoe    T    G        0      0        2 
  22  chr22_44356854     ZGre    T    G        0      0        2 
  22  chr22_44356854     ZHar    T    G        0      0        2 
  22  chr22_44356854   Sample    T    G        0      0        2 
  22  chr22_44374626     AAsi    C    T        0      0        2 
  22  chr22_44374626     AKia    C    T        1      2        2 
  22  chr22_44374626     AOna    C    T        0      0        2 
  22  chr22_44374626     ASom    C    T        0      0        2 
  22  chr22_44374626     HCab    C    T        0      0        2 
  22  chr22_44374626     HPrz    C    T        0      0        2 
  22  chr22_44374626     ZBoe    C    T        0      0        2 
  22  chr22_44374626     ZGre    C    T        0      0        2 
  22  chr22_44374626     ZHar    C    T        0      0        2 
  22  chr22_44374626   Sample    C    T        0      0        2 
  22  chr22_44374759     AAsi    T    C        0      0        2 
  22  chr22_44374759     AKia    T    C        0      0        2 
  22  chr22_44374759     AOna    T    C        0      0        2 
  22  chr22_44374759     ASom    T    C        0      0        2 
  22  chr22_44374759     HCab    T    C        0      0        2 
  22  chr22_44374759     HPrz    T    C        0      0        2 
  22  chr22_44374759     ZBoe    T    C        0      0        2 
  22  chr22_44374759     ZGre    T    C        0      0        2 
  22  chr22_44374759     ZHar    T    C      0.5      1        2 
  22  chr22_44374759   Sample    T    C        0      0        2 
  22  chr22_44377264     AAsi    T    C        0      0        2 
  22  chr22_44377264     AKia    T    C        0      0        2 
  22  chr22_44377264     AOna    T    C        0      0        2 
  22  chr22_44377264     ASom    T    C        0      0        2 
  22  chr22_44377264     HCab    T    C        0      0        2 
  22  chr22_44377264     HPrz    T    C        0      0        2 
  22  chr22_44377264     ZBoe    T    C        0      0        2 
  22  chr22_44377264     ZGre    T    C        0      0        2 
  22  chr22_44377264     ZHar    T    C      0.5      1        2 
  22  chr22_44377264   Sample    T    C        0      0        2 
  22  chr22_44383690     AAsi    T    C        0      0        2 
  22  chr22_44383690     AKia    T    C        0      0        2 
  22  chr22_44383690     AOna    T    C        0      0        2 
  22  chr22_44383690     ASom    T    C        0      0        2 
  22  chr22_44383690     HCab    T    C        0      0        2 
  22  chr22_44383690     HPrz    T    C        0      0        2 
  22  chr22_44383690     ZBoe    T    C        0      0        2 
  22  chr22_44383690     ZGre    T    C        0      0        2 
  22  chr22_44383690     ZHar    T    C      0.5      1        2 
  22  chr22_44383690   Sample    T    C        0      0        2 
  22  chr22_44383751     AAsi    G    T        0      0        2 
  22  chr22_44383751     AKia    G    T        0      0        2 
  22  chr22_44383751     AOna    G    T        0      0        2 
  22  chr22_44383751     ASom    G    T        0      0        2 
  22  chr22_44383751     HCab    G    T        0      0        2 
  22  chr22_44383751     HPrz    G    T        0      0        2 
  22  chr22_44383751     ZBoe    G    T      0.5      1        2 
  22  chr22_44383751     ZGre    G    T        0      0        2 
  22  chr22_44383751     ZHar    G    T        0      0        2 
  22  chr22_44383751   Sample    G    T        0      0        2 
  22  chr22_44385957     AAsi    A    C        0      0        2 
  22  chr22_44385957     AKia    A    C        0      0        2 
  22  chr22_44385957     AOna    A    C        0      0        2 
  22  chr22_44385957     ASom    A    C        0      0        2 
  22  chr22_44385957     HCab    A    C        1      2        2 
  22  chr22_44385957     HPrz    A    C        1      2        2 
  22  chr22_44385957     ZBoe    A    C        0      0        2 
  22  chr22_44385957     ZGre    A    C        0      0        2 
  22  chr22_44385957     ZHar    A    C        0      0        2 
  22  chr22_44385957   Sample    A    C        1      2        2 
  22  chr22_44389584     AAsi    G    A        0      0        2 
  22  chr22_44389584     AKia    G    A        0      0        2 
  22  chr22_44389584     AOna    G    A        0      0        2 
  22  chr22_44389584     ASom    G    A        0      0        2 
  22  chr22_44389584     HCab    G    A        1      2        2 
  22  chr22_44389584     HPrz    G    A        1      2        2 
  22  chr22_44389584     ZBoe    G    A        0      0        2 
  22  chr22_44389584     ZGre    G    A        0      0        2 
  22  chr22_44389584     ZHar    G    A        0      0        2 
  22  chr22_44389584   Sample    G    A        1      2        2 
  22  chr22_44390272     AAsi    A    G        0      0        2 
  22  chr22_44390272     AKia    A    G        0      0        2 
  22  chr22_44390272     AOna    A    G        0      0        2 
  22  chr22_44390272     ASom    A    G      0.5      1        2 
  22  chr22_44390272     HCab    A    G        0      0        2 
  22  chr22_44390272     HPrz    A    G        0      0        2 
  22  chr22_44390272     ZBoe    A    G        0      0        2 
  22  chr22_44390272     ZGre    A    G        0      0        2 
  22  chr22_44390272     ZHar    A    G        0      0        2 
  22  chr22_44390272   Sample    A    G        0      0        2 
  22  chr22_44392010     AAsi    T    C        0      0        2 
  22  chr22_44392010     AKia    T    C        1      2        2 
  22  chr22_44392010     AOna    T    C        0      0        2 
  22  chr22_44392010     ASom    T    C        0      0        2 
  22  chr22_44392010     HCab    T    C        0      0        2 
  22  chr22_44392010     HPrz    T    C        0      0        2 
  22  chr22_44392010     ZBoe    T    C        0      0        2 
  22  chr22_44392010     ZGre    T    C        0      0        2 
  22  chr22_44392010     ZHar    T    C        0      0        2 
  22  chr22_44392010   Sample    T    C        0      0        2 
  22  chr22_44395487     AAsi    T    C        0      0        2 
  22  chr22_44395487     AKia    T    C        0      0        2 
  22  chr22_44395487     AOna    T    C        0      0        2 
  22  chr22_44395487     ASom    T    C      0.5      1        2 
  22  chr22_44395487     HCab    T    C        0      0        2 
  22  chr22_44395487     HPrz    T    C        0      0        2 
  22  chr22_44395487     ZBoe    T    C      0.5      1        2 
  22  chr22_44395487     ZGre    T    C        0      0        2 
  22  chr22_44395487     ZHar    T    C        0      0        2 
  22  chr22_44395487   Sample    T    C        0      0        2 
  22  chr22_44396990     AAsi    T    C        0      0        2 
  22  chr22_44396990     AKia    T    C        0      0        2 
  22  chr22_44396990     AOna    T    C        0      0        2 
  22  chr22_44396990     ASom    T    C        0      0        2 
  22  chr22_44396990     HCab    T    C        0      0        2 
  22  chr22_44396990     HPrz    T    C        0      0        2 
  22  chr22_44396990     ZBoe    T    C        0      0        2 
  22  chr22_44396990     ZGre    T    C      0.5      1        2 
  22  chr22_44396990     ZHar    T    C        0      0        2 
  22  chr22_44396990   Sample    T    C        0      0        2 
  22  chr22_44401088     AAsi    G    A        0      0        2 
  22  chr22_44401088     AKia    G    A        0      0        2 
  22  chr22_44401088     AOna    G    A        0      0        2 
  22  chr22_44401088     ASom    G    A        0      0        2 
  22  chr22_44401088     HCab    G    A        1      2        2 
  22  chr22_44401088     HPrz    G    A        1      2        2 
  22  chr22_44401088     ZBoe    G    A        0      0        2 
  22  chr22_44401088     ZGre    G    A        0      0        2 
  22  chr22_44401088     ZHar    G    A        0      0        2 
  22  chr22_44401088   Sample    G    A        1      2        2 
  22  chr22_44403766     AAsi    T    C        0      0        2 
  22  chr22_44403766     AKia    T    C        0      0        2 
  22  chr22_44403766     AOna    T    C        0      0        2 
  22  chr22_44403766     ASom    T    C        0      0        2 
  22  chr22_44403766     HCab    T    C        0      0        2 
  22  chr22_44403766     HPrz    T    C        0      0        2 
  22  chr22_44403766     ZBoe    T    C        0      0        2 
  22  chr22_44403766     ZGre    T    C        1      2        2 
  22  chr22_44403766     ZHar    T    C        0      0        2 
  22  chr22_44403766   Sample    T    C        0      0        2 
  22  chr22_44404646     AAsi    G    A        0      0        2 
  22  chr22_44404646     AKia    G    A        0      0        2 
  22  chr22_44404646     AOna    G    A        1      2        2 
  22  chr22_44404646     ASom    G    A        0      0        2 
  22  chr22_44404646     HCab    G    A        0      0        2 
  22  chr22_44404646     HPrz    G    A        0      0        2 
  22  chr22_44404646     ZBoe    G    A        0      0        2 
  22  chr22_44404646     ZGre    G    A        0      0        2 
  22  chr22_44404646     ZHar    G    A        0      0        2 
  22  chr22_44404646   Sample    G    A        0      0        2 
  22  chr22_44405664     AAsi    A    G        0      0        2 
  22  chr22_44405664     AKia    A    G        0      0        2 
  22  chr22_44405664     AOna    A    G        0      0        2 
  22  chr22_44405664     ASom    A    G        0      0        2 
  22  chr22_44405664     HCab    A    G        1      2        2 
  22  chr22_44405664     HPrz    A    G        1      2        2 
  22  chr22_44405664     ZBoe    A    G        0      0        2 
  22  chr22_44405664     ZGre    A    G        0      0        2 
  22  chr22_44405664     ZHar    A    G        0      0        2 
  22  chr22_44405664   Sample    A    G        1      2        2 
  22  chr22_44407298     AAsi    G    A        0      0        2 
  22  chr22_44407298     AKia    G    A        0      0        2 
  22  chr22_44407298     AOna    G    A        0      0        2 
  22  chr22_44407298     ASom    G    A        0      0        2 
  22  chr22_44407298     HCab    G    A        1      2        2 
  22  chr22_44407298     HPrz    G    A        1      2        2 
  22  chr22_44407298     ZBoe    G    A        0      0        2 
  22  chr22_44407298     ZGre    G    A        0      0        2 
  22  chr22_44407298     ZHar    G    A        0      0        2 
  22  chr22_44407298   Sample    G    A        1      2        2 
  22  chr22_44410737     AAsi    T    C      0.5      1        2 
  22  chr22_44410737     AKia    T    C        0      0        2 
  22  chr22_44410737     AOna    T    C        0      0        2 
  22  chr22_44410737     ASom    T    C        0      0        2 
  22  chr22_44410737     HCab    T    C        0      0        2 
  22  chr22_44410737     HPrz    T    C        0      0        2 
  22  chr22_44410737     ZBoe    T    C        0      0        2 
  22  chr22_44410737     ZGre    T    C        0      0        2 
  22  chr22_44410737     ZHar    T    C        0      0        2 
  22  chr22_44410737   Sample    T    C        0      0        2 
  22  chr22_44413926     AAsi    A    G        0      0        2 
  22  chr22_44413926     AKia    A    G        0      0        2 
  22  chr22_44413926     AOna    A    G        1      2        2 
  22  chr22_44413926     ASom    A    G        0      0        2 
  22  chr22_44413926     HCab    A    G        0      0        2 
  22  chr22_44413926     HPrz    A    G        0      0        2 
  22  chr22_44413926     ZBoe    A    G        0      0        2 
  22  chr22_44413926     ZGre    A    G        0      0        2 
  22  chr22_44413926     ZHar    A    G        0      0        2 
  22  chr22_44413926   Sample    A    G        0      0        2 
  22  chr22_44421102     AAsi    T    C        0      0        2 
  22  chr22_44421102     AKia    T    C        0      0        2 
  22  chr22_44421102     AOna    T    C        0      0        2 
  22  chr22_44421102     ASom    T    C        0      0        2 
  22  chr22_44421102     HCab    T    C        0      0        2 
  22  chr22_44421102     HPrz    T    C        0      0        2 
  22  chr22_44421102     ZBoe    T    C      0.5      1        2 
  22  chr22_44421102     ZGre    T    C        0      0        2 
  22  chr22_44421102     ZHar    T    C        0      0        2 
  22  chr22_44421102   Sample    T    C        0      0        2 
  22  chr22_44427637     AAsi    G    T        0      0        2 
  22  chr22_44427637     AKia    G    T        0      0        2 
  22  chr22_44427637     AOna    G    T        0      0        2 
  22  chr22_44427637     ASom    G    T        0      0        2 
  22  chr22_44427637     HCab    G    T        1      2        2 
  22  chr22_44427637     HPrz    G    T        1      2        2 
  22  chr22_44427637     ZBoe    G    T        0      0        2 
  22  chr22_44427637     ZGre    G    T        0      0        2 
  22  chr22_44427637     ZHar    G    T        0      0        2 
  22  chr22_44427637   Sample    G    T        1      2        2 
  22  chr22_44427857     AAsi    T    C        0      0        2 
  22  chr22_44427857     AKia    T    C        0      0        2 
  22  chr22_44427857     AOna    T    C        0      0        2 
  22  chr22_44427857     ASom    T    C        0      0        2 
  22  chr22_44427857     HCab    T    C        0      0        2 
  22  chr22_44427857     HPrz    T    C        0      0        2 
  22  chr22_44427857     ZBoe    T    C        0      0        2 
  22  chr22_44427857     ZGre    T    C        0      0        2 
  22  chr22_44427857     ZHar    T    C      0.5      1        2 
  22  chr22_44427857   Sample    T    C        0      0        2 
  22  chr22_44430461     AAsi    A    T        0      0        2 
  22  chr22_44430461     AKia    A    T        0      0        2 
  22  chr22_44430461     AOna    A    T        0      0        2 
  22  chr22_44430461     ASom    A    T        0      0        2 
  22  chr22_44430461     HCab    A    T        0      0        2 
  22  chr22_44430461     HPrz    A    T        0      0        2 
  22  chr22_44430461     ZBoe    A    T        0      0        2 
  22  chr22_44430461     ZGre    A    T        1      2        2 
  22  chr22_44430461     ZHar    A    T        0      0        2 
  22  chr22_44430461   Sample    A    T        0      0        2 
  22  chr22_44437776     AAsi    T    C        0      0        2 
  22  chr22_44437776     AKia    T    C        0      0        2 
  22  chr22_44437776     AOna    T    C        0      0        2 
  22  chr22_44437776     ASom    T    C        0      0        2 
  22  chr22_44437776     HCab    T    C        0      0        2 
  22  chr22_44437776     HPrz    T    C        0      0        2 
  22  chr22_44437776     ZBoe    T    C        0      0        2 
  22  chr22_44437776     ZGre    T    C      0.5      1        2 
  22  chr22_44437776     ZHar    T    C        0      0        2 
  22  chr22_44437776   Sample    T    C        0      0        2 
  22  chr22_44439203     AAsi    G    T        0      0        2 
  22  chr22_44439203     AKia    G    T        0      0        2 
  22  chr22_44439203     AOna    G    T        0      0        2 
  22  chr22_44439203     ASom    G    T        0      0        2 
  22  chr22_44439203     HCab    G    T        1      2        2 
  22  chr22_44439203     HPrz    G    T        1      2        2 
  22  chr22_44439203     ZBoe    G    T        0      0        2 
  22  chr22_44439203     ZGre    G    T        0      0        2 
  22  chr22_44439203     ZHar    G    T        0      0        2 
  22  chr22_44439203   Sample    G    T        1      2        2 
  22  chr22_44442401     AAsi    G    A        0      0        2 
  22  chr22_44442401     AKia    G    A        0      0        2 
  22  chr22_44442401     AOna    G    A        0      0        2 
  22  chr22_44442401     ASom    G    A        0      0        2 
  22  chr22_44442401     HCab    G    A        1      2        2 
  22  chr22_44442401     HPrz    G    A        1      2        2 
  22  chr22_44442401     ZBoe    G    A        0      0        2 
  22  chr22_44442401     ZGre    G    A        0      0        2 
  22  chr22_44442401     ZHar    G    A        0      0        2 
  22  chr22_44442401   Sample    G    A        1      2        2 
  22  chr22_44443310     AAsi    A    G        0      0        2 
  22  chr22_44443310     AKia    A    G        0      0        2 
  22  chr22_44443310     AOna    A    G        0      0        2 
  22  chr22_44443310     ASom    A    G        0      0        2 
  22  chr22_44443310     HCab    A    G        1      2        2 
  22  chr22_44443310     HPrz    A    G        1      2        2 
  22  chr22_44443310     ZBoe    A    G        0      0        2 
  22  chr22_44443310     ZGre    A    G        0      0        2 
  22  chr22_44443310     ZHar    A    G        0      0        2 
  22  chr22_44443310   Sample    A    G        1      2        2 
  22  chr22_44443907     AAsi    G    A        0      0        2 
  22  chr22_44443907     AKia    G    A        0      0        2 
  22  chr22_44443907     AOna    G    A        0      0        2 
  22  chr22_44443907     ASom    G    A        0      0        2 
  22  chr22_44443907     HCab    G    A        1      2        2 
  22  chr22_44443907     HPrz    G    A        1      2        2 
  22  chr22_44443907     ZBoe    G    A        0      0        2 
  22  chr22_44443907     ZGre    G    A        0      0        2 
  22  chr22_44443907     ZHar    G    A        0      0        2 
  22  chr22_44443907   Sample    G    A        1      2        2 
  22  chr22_44444416     AAsi    T    C        0      0        2 
  22  chr22_44444416     AKia    T    C        0      0        2 
  22  chr22_44444416     AOna    T    C        0      0        2 
  22  chr22_44444416     ASom    T    C        0      0        2 
  22  chr22_44444416     HCab    T    C        0      0        2 
  22  chr22_44444416     HPrz    T    C        0      0        2 
  22  chr22_44444416     ZBoe    T    C        0      0        2 
  22  chr22_44444416     ZGre    T    C        1      2        2 
  22  chr22_44444416     ZHar    T    C        0      0        2 
  22  chr22_44444416   Sample    T    C        0      0        2 
  22  chr22_44445918     AAsi    A    G        0      0        2 
  22  chr22_44445918     AKia    A    G        0      0        2 
  22  chr22_44445918     AOna    A    G        0      0        2 
  22  chr22_44445918     ASom    A    G        0      0        2 
  22  chr22_44445918     HCab    A    G        0      0        2 
  22  chr22_44445918     HPrz    A    G        0      0        2 
  22  chr22_44445918     ZBoe    A    G        0      0        2 
  22  chr22_44445918     ZGre    A    G        1      2        2 
  22  chr22_44445918     ZHar    A    G        0      0        2 
  22  chr22_44445918   Sample    A    G        0      0        2 
  22  chr22_44447837     AAsi    C    G        0      0        2 
  22  chr22_44447837     AKia    C    G        0      0        2 
  22  chr22_44447837     AOna    C    G        0      0        2 
  22  chr22_44447837     ASom    C    G        0      0        2 
  22  chr22_44447837     HCab    C    G        0      0        2 
  22  chr22_44447837     HPrz    C    G        0      0        2 
  22  chr22_44447837     ZBoe    C    G        0      0        2 
  22  chr22_44447837     ZGre    C    G      0.5      1        2 
  22  chr22_44447837     ZHar    C    G        0      0        2 
  22  chr22_44447837   Sample    C    G        0      0        2 
  22  chr22_44447901     AAsi    T    C        0      0        2 
  22  chr22_44447901     AKia    T    C        0      0        2 
  22  chr22_44447901     AOna    T    C        0      0        2 
  22  chr22_44447901     ASom    T    C        0      0        2 
  22  chr22_44447901     HCab    T    C        0      0        2 
  22  chr22_44447901     HPrz    T    C        0      0        2 
  22  chr22_44447901     ZBoe    T    C        0      0        2 
  22  chr22_44447901     ZGre    T    C        1      2        2 
  22  chr22_44447901     ZHar    T    C        0      0        2 
  22  chr22_44447901   Sample    T    C        0      0        2 
  22  chr22_44448776     AAsi    C    T        0      0        2 
  22  chr22_44448776     AKia    C    T        0      0        2 
  22  chr22_44448776     AOna    C    T        0      0        2 
  22  chr22_44448776     ASom    C    T        0      0        2 
  22  chr22_44448776     HCab    C    T        0      0        2 
  22  chr22_44448776     HPrz    C    T      0.5      1        2 
  22  chr22_44448776     ZBoe    C    T        0      0        2 
  22  chr22_44448776     ZGre    C    T        0      0        2 
  22  chr22_44448776     ZHar    C    T        0      0        2 
  22  chr22_44448776   Sample    C    T        0      0        2 
  22  chr22_44451111     AAsi    T    C        0      0        2 
  22  chr22_44451111     AKia    T    C        0      0        2 
  22  chr22_44451111     AOna    T    C        0      0        2 
  22  chr22_44451111     ASom    T    C        0      0        2 
  22  chr22_44451111     HCab    T    C        0      0        2 
  22  chr22_44451111     HPrz    T    C        0      0        2 
  22  chr22_44451111     ZBoe    T    C        0      0        2 
  22  chr22_44451111     ZGre    T    C      0.5      1        2 
  22  chr22_44451111     ZHar    T    C        0      0        2 
  22  chr22_44451111   Sample    T    C        0      0        2 
  22  chr22_44452594     AAsi    T    C      0.5      1        2 
  22  chr22_44452594     AKia    T    C        0      0        2 
  22  chr22_44452594     AOna    T    C        0      0        2 
  22  chr22_44452594     ASom    T    C        0      0        2 
  22  chr22_44452594     HCab    T    C        0      0        2 
  22  chr22_44452594     HPrz    T    C        0      0        2 
  22  chr22_44452594     ZBoe    T    C        0      0        2 
  22  chr22_44452594     ZGre    T    C        0      0        2 
  22  chr22_44452594     ZHar    T    C        0      0        2 
  22  chr22_44452594   Sample    T    C        0      0        2 
  22  chr22_44452784     AAsi    A    G      0.5      1        2 
  22  chr22_44452784     AKia    A    G        0      0        2 
  22  chr22_44452784     AOna    A    G        0      0        2 
  22  chr22_44452784     ASom    A    G        0      0        2 
  22  chr22_44452784     HCab    A    G        0      0        2 
  22  chr22_44452784     HPrz    A    G        0      0        2 
  22  chr22_44452784     ZBoe    A    G        0      0        2 
  22  chr22_44452784     ZGre    A    G        0      0        2 
  22  chr22_44452784     ZHar    A    G        0      0        2 
  22  chr22_44452784   Sample    A    G        0      0        2 
  22  chr22_44453289     AAsi    T    C        0      0        2 
  22  chr22_44453289     AKia    T    C      0.5      1        2 
  22  chr22_44453289     AOna    T    C        0      0        2 
  22  chr22_44453289     ASom    T    C        0      0        2 
  22  chr22_44453289     HCab    T    C        0      0        2 
  22  chr22_44453289     HPrz    T    C        0      0        2 
  22  chr22_44453289     ZBoe    T    C        0      0        2 
  22  chr22_44453289     ZGre    T    C        0      0        2 
  22  chr22_44453289     ZHar    T    C        0      0        2 
  22  chr22_44453289   Sample    T    C        0      0        2 
  22  chr22_44455031     AAsi    A    G        0      0        2 
  22  chr22_44455031     AKia    A    G        0      0        2 
  22  chr22_44455031     AOna    A    G        0      0        2 
  22  chr22_44455031     ASom    A    G        0      0        2 
  22  chr22_44455031     HCab    A    G        0      0        2 
  22  chr22_44455031     HPrz    A    G        0      0        2 
  22  chr22_44455031     ZBoe    A    G        0      0        2 
  22  chr22_44455031     ZGre    A    G      0.5      1        2 
  22  chr22_44455031     ZHar    A    G        0      0        2 
  22  chr22_44455031   Sample    A    G        0      0        2 
  22  chr22_44457666     AAsi    T    C        0      0        2 
  22  chr22_44457666     AKia    T    C        0      0        2 
  22  chr22_44457666     AOna    T    C        0      0        2 
  22  chr22_44457666     ASom    T    C        0      0        2 
  22  chr22_44457666     HCab    T    C        1      2        2 
  22  chr22_44457666     HPrz    T    C        1      2        2 
  22  chr22_44457666     ZBoe    T    C        0      0        2 
  22  chr22_44457666     ZGre    T    C        0      0        2 
  22  chr22_44457666     ZHar    T    C        0      0        2 
  22  chr22_44457666   Sample    T    C        1      2        2 
  22  chr22_44462013     AAsi    C    A        0      0        2 
  22  chr22_44462013     AKia    C    A        0      0        2 
  22  chr22_44462013     AOna    C    A        0      0        2 
  22  chr22_44462013     ASom    C    A        0      0        2 
  22  chr22_44462013     HCab    C    A        1      2        2 
  22  chr22_44462013     HPrz    C    A        1      2        2 
  22  chr22_44462013     ZBoe    C    A        0      0        2 
  22  chr22_44462013     ZGre    C    A        0      0        2 
  22  chr22_44462013     ZHar    C    A        0      0        2 
  22  chr22_44462013   Sample    C    A        1      2        2 
  22  chr22_44462582     AAsi    A    C        0      0        2 
  22  chr22_44462582     AKia    A    C        0      0        2 
  22  chr22_44462582     AOna    A    C        0      0        2 
  22  chr22_44462582     ASom    A    C        0      0        2 
  22  chr22_44462582     HCab    A    C        0      0        2 
  22  chr22_44462582     HPrz    A    C      0.5      1        2 
  22  chr22_44462582     ZBoe    A    C        0      0        2 
  22  chr22_44462582     ZGre    A    C        0      0        2 
  22  chr22_44462582     ZHar    A    C        0      0        2 
  22  chr22_44462582   Sample    A    C        0      0        2 
  22  chr22_44463766     AAsi    G    A        0      0        2 
  22  chr22_44463766     AKia    G    A        0      0        2 
  22  chr22_44463766     AOna    G    A        0      0        2 
  22  chr22_44463766     ASom    G    A        0      0        2 
  22  chr22_44463766     HCab    G    A        1      2        2 
  22  chr22_44463766     HPrz    G    A        1      2        2 
  22  chr22_44463766     ZBoe    G    A        0      0        2 
  22  chr22_44463766     ZGre    G    A        0      0        2 
  22  chr22_44463766     ZHar    G    A        0      0        2 
  22  chr22_44463766   Sample    G    A        1      2        2 
  22  chr22_44466427     AAsi    A    G        0      0        2 
  22  chr22_44466427     AKia    A    G        0      0        2 
  22  chr22_44466427     AOna    A    G        0      0        2 
  22  chr22_44466427     ASom    A    G        0      0        2 
  22  chr22_44466427     HCab    A    G        0      0        2 
  22  chr22_44466427     HPrz    A    G      0.5      1        2 
  22  chr22_44466427     ZBoe    A    G        0      0        2 
  22  chr22_44466427     ZGre    A    G        0      0        2 
  22  chr22_44466427     ZHar    A    G        0      0        2 
  22  chr22_44466427   Sample    A    G        1      2        2 
  22  chr22_44468900     AAsi    T    C        0      0        2 
  22  chr22_44468900     AKia    T    C        0      0        2 
  22  chr22_44468900     AOna    T    C        0      0        2 
  22  chr22_44468900     ASom    T    C        0      0        2 
  22  chr22_44468900     HCab    T    C        0      0        2 
  22  chr22_44468900     HPrz    T    C        0      0        2 
  22  chr22_44468900     ZBoe    T    C        0      0        2 
  22  chr22_44468900     ZGre    T    C        0      0        2 
  22  chr22_44468900     ZHar    T    C      0.5      1        2 
  22  chr22_44468900   Sample    T    C        0      0        2 
  22  chr22_44469142     AAsi    A    G        0      0        2 
  22  chr22_44469142     AKia    A    G        0      0        2 
  22  chr22_44469142     AOna    A    G        0      0        2 
  22  chr22_44469142     ASom    A    G        0      0        2 
  22  chr22_44469142     HCab    A    G        0      0        2 
  22  chr22_44469142     HPrz    A    G        0      0        2 
  22  chr22_44469142     ZBoe    A    G        0      0        2 
  22  chr22_44469142     ZGre    A    G        0      0        2 
  22  chr22_44469142     ZHar    A    G        1      2        2 
  22  chr22_44469142   Sample    A    G        0      0        2 
  22  chr22_44475119     AAsi    T    C        0      0        2 
  22  chr22_44475119     AKia    T    C        0      0        2 
  22  chr22_44475119     AOna    T    C        0      0        2 
  22  chr22_44475119     ASom    T    C        0      0        2 
  22  chr22_44475119     HCab    T    C        0      0        2 
  22  chr22_44475119     HPrz    T    C      0.5      1        2 
  22  chr22_44475119     ZBoe    T    C        0      0        2 
  22  chr22_44475119     ZGre    T    C        0      0        2 
  22  chr22_44475119     ZHar    T    C        0      0        2 
  22  chr22_44475119   Sample    T    C        1      2        2 
  22  chr22_44475465     AAsi    A    G        0      0        2 
  22  chr22_44475465     AKia    A    G        0      0        2 
  22  chr22_44475465     AOna    A    G        0      0        2 
  22  chr22_44475465     ASom    A    G        0      0        2 
  22  chr22_44475465     HCab    A    G        1      2        2 
  22  chr22_44475465     HPrz    A    G      0.5      1        2 
  22  chr22_44475465     ZBoe    A    G        0      0        2 
  22  chr22_44475465     ZGre    A    G        0      0        2 
  22  chr22_44475465     ZHar    A    G        0      0        2 
  22  chr22_44475465   Sample    A    G        1      2        2 
  22  chr22_44476777     AAsi    T    C        1      2        2 
  22  chr22_44476777     AKia    T    C        0      0        2 
  22  chr22_44476777     AOna    T    C        0      0        2 
  22  chr22_44476777     ASom    T    C        1      2        2 
  22  chr22_44476777     HCab    T    C        0      0        2 
  22  chr22_44476777     HPrz    T    C        0      0        2 
  22  chr22_44476777     ZBoe    T    C        0      0        2 
  22  chr22_44476777     ZGre    T    C        1      2        2 
  22  chr22_44476777     ZHar    T    C        1      2        2 
  22  chr22_44476777   Sample    T    C        1      2        2 
  22  chr22_44477625     AAsi    G    C      0.5      1        2 
  22  chr22_44477625     AKia    G    C        0      0        2 
  22  chr22_44477625     AOna    G    C        0      0        2 
  22  chr22_44477625     ASom    G    C        1      2        2 
  22  chr22_44477625     HCab    G    C        0      0        2 
  22  chr22_44477625     HPrz    G    C        0      0        2 
  22  chr22_44477625     ZBoe    G    C        0      0        2 
  22  chr22_44477625     ZGre    G    C        0      0        2 
  22  chr22_44477625     ZHar    G    C        0      0        2 
  22  chr22_44477625   Sample    G    C        0      0        2 
  22  chr22_44481937     AAsi    G    A        0      0        2 
  22  chr22_44481937     AKia    G    A        0      0        2 
  22  chr22_44481937     AOna    G    A        0      0        2 
  22  chr22_44481937     ASom    G    A        0      0        2 
  22  chr22_44481937     HCab    G    A        1      2        2 
  22  chr22_44481937     HPrz    G    A        1      2        2 
  22  chr22_44481937     ZBoe    G    A        0      0        2 
  22  chr22_44481937     ZGre    G    A        0      0        2 
  22  chr22_44481937     ZHar    G    A        0      0        2 
  22  chr22_44481937   Sample    G    A        1      2        2 
  22  chr22_44482148     AAsi    A    G        0      0        2 
  22  chr22_44482148     AKia    A    G        0      0        2 
  22  chr22_44482148     AOna    A    G        0      0        2 
  22  chr22_44482148     ASom    A    G        1      2        2 
  22  chr22_44482148     HCab    A    G        0      0        2 
  22  chr22_44482148     HPrz    A    G        0      0        2 
  22  chr22_44482148     ZBoe    A    G        0      0        2 
  22  chr22_44482148     ZGre    A    G        0      0        2 
  22  chr22_44482148     ZHar    A    G        0      0        2 
  22  chr22_44482148   Sample    A    G        0      0        2 
  22  chr22_44485447     AAsi    C    G        0      0        2 
  22  chr22_44485447     AKia    C    G        0      0        2 
  22  chr22_44485447     AOna    C    G        0      0        2 
  22  chr22_44485447     ASom    C    G        0      0        2 
  22  chr22_44485447     HCab    C    G        0      0        2 
  22  chr22_44485447     HPrz    C    G        0      0        2 
  22  chr22_44485447     ZBoe    C    G      0.5      1        2 
  22  chr22_44485447     ZGre    C    G        0      0        2 
  22  chr22_44485447     ZHar    C    G        0      0        2 
  22  chr22_44485447   Sample    C    G        0      0        2 
  22  chr22_44488404     AAsi    A    G        0      0        2 
  22  chr22_44488404     AKia    A    G        0      0        2 
  22  chr22_44488404     AOna    A    G        0      0        2 
  22  chr22_44488404     ASom    A    G        0      0        2 
  22  chr22_44488404     HCab    A    G        0      0        2 
  22  chr22_44488404     HPrz    A    G        0      0        2 
  22  chr22_44488404     ZBoe    A    G      0.5      1        2 
  22  chr22_44488404     ZGre    A    G        0      0        2 
  22  chr22_44488404     ZHar    A    G        0      0        2 
  22  chr22_44488404   Sample    A    G        0      0        2 
  22  chr22_44493236     AAsi    A    G        0      0        2 
  22  chr22_44493236     AKia    A    G        0      0        2 
  22  chr22_44493236     AOna    A    G        0      0        2 
  22  chr22_44493236     ASom    A    G        0      0        2 
  22  chr22_44493236     HCab    A    G        0      0        2 
  22  chr22_44493236     HPrz    A    G        0      0        2 
  22  chr22_44493236     ZBoe    A    G        0      0        2 
  22  chr22_44493236     ZGre    A    G      0.5      1        2 
  22  chr22_44493236     ZHar    A    G        0      0        2 
  22  chr22_44493236   Sample    A    G        0      0        2 
  22  chr22_44494549     AAsi    A    G        0      0        2 
  22  chr22_44494549     AKia    A    G        0      0        2 
  22  chr22_44494549     AOna    A    G        0      0        2 
  22  chr22_44494549     ASom    A    G        0      0        2 
  22  chr22_44494549     HCab    A    G        1      2        2 
  22  chr22_44494549     HPrz    A    G        1      2        2 
  22  chr22_44494549     ZBoe    A    G        0      0        2 
  22  chr22_44494549     ZGre    A    G        0      0        2 
  22  chr22_44494549     ZHar    A    G        0      0        2 
  22  chr22_44494549   Sample    A    G        1      2        2 
  22  chr22_44503384     AAsi    A    T        0      0        2 
  22  chr22_44503384     AKia    A    T        1      2        2 
  22  chr22_44503384     AOna    A    T        0      0        2 
  22  chr22_44503384     ASom    A    T        0      0        2 
  22  chr22_44503384     HCab    A    T        0      0        2 
  22  chr22_44503384     HPrz    A    T        0      0        2 
  22  chr22_44503384     ZBoe    A    T        0      0        2 
  22  chr22_44503384     ZGre    A    T        0      0        2 
  22  chr22_44503384     ZHar    A    T        0      0        2 
  22  chr22_44503384   Sample    A    T        0      0        2 
  22  chr22_44505859     AAsi    C    T        0      0        2 
  22  chr22_44505859     AKia    C    T        0      0        2 
  22  chr22_44505859     AOna    C    T        0      0        2 
  22  chr22_44505859     ASom    C    T        0      0        2 
  22  chr22_44505859     HCab    C    T        1      2        2 
  22  chr22_44505859     HPrz    C    T        1      2        2 
  22  chr22_44505859     ZBoe    C    T        0      0        2 
  22  chr22_44505859     ZGre    C    T        0      0        2 
  22  chr22_44505859     ZHar    C    T        0      0        2 
  22  chr22_44505859   Sample    C    T        1      2        2 
  22  chr22_44510081     AAsi    A    G        0      0        2 
  22  chr22_44510081     AKia    A    G      0.5      1        2 
  22  chr22_44510081     AOna    A    G        0      0        2 
  22  chr22_44510081     ASom    A    G        0      0        2 
  22  chr22_44510081     HCab    A    G        0      0        2 
  22  chr22_44510081     HPrz    A    G        0      0        2 
  22  chr22_44510081     ZBoe    A    G        0      0        2 
  22  chr22_44510081     ZGre    A    G        0      0        2 
  22  chr22_44510081     ZHar    A    G        0      0        2 
  22  chr22_44510081   Sample    A    G        0      0        2 
  22  chr22_44523380     AAsi    A    G      0.5      1        2 
  22  chr22_44523380     AKia    A    G        0      0        2 
  22  chr22_44523380     AOna    A    G        0      0        2 
  22  chr22_44523380     ASom    A    G        0      0        2 
  22  chr22_44523380     HCab    A    G        0      0        2 
  22  chr22_44523380     HPrz    A    G        0      0        2 
  22  chr22_44523380     ZBoe    A    G        0      0        2 
  22  chr22_44523380     ZGre    A    G        0      0        2 
  22  chr22_44523380     ZHar    A    G        0      0        2 
  22  chr22_44523380   Sample    A    G        0      0        2 
  22  chr22_44523954     AAsi    C    G        0      0        2 
  22  chr22_44523954     AKia    C    G        0      0        2 
  22  chr22_44523954     AOna    C    G        0      0        2 
  22  chr22_44523954     ASom    C    G        0      0        2 
  22  chr22_44523954     HCab    C    G        1      2        2 
  22  chr22_44523954     HPrz    C    G      0.5      1        2 
  22  chr22_44523954     ZBoe    C    G        0      0        2 
  22  chr22_44523954     ZGre    C    G        0      0        2 
  22  chr22_44523954     ZHar    C    G        0      0        2 
  22  chr22_44523954   Sample    C    G        1      2        2 
  22  chr22_44524101     AAsi    T    C        0      0        2 
  22  chr22_44524101     AKia    T    C        0      0        2 
  22  chr22_44524101     AOna    T    C        0      0        2 
  22  chr22_44524101     ASom    T    C        0      0        2 
  22  chr22_44524101     HCab    T    C        0      0        2 
  22  chr22_44524101     HPrz    T    C        0      0        2 
  22  chr22_44524101     ZBoe    T    C        0      0        2 
  22  chr22_44524101     ZGre    T    C      0.5      1        2 
  22  chr22_44524101     ZHar    T    C        0      0        2 
  22  chr22_44524101   Sample    T    C        0      0        2 
  22  chr22_44530091     AAsi    C    T        0      0        2 
  22  chr22_44530091     AKia    C    T        0      0        2 
  22  chr22_44530091     AOna    C    T        0      0        2 
  22  chr22_44530091     ASom    C    T        0      0        2 
  22  chr22_44530091     HCab    C    T        0      0        2 
  22  chr22_44530091     HPrz    C    T        0      0        2 
  22  chr22_44530091     ZBoe    C    T        0      0        2 
  22  chr22_44530091     ZGre    C    T      0.5      1        2 
  22  chr22_44530091     ZHar    C    T        0      0        2 
  22  chr22_44530091   Sample    C    T        0      0        2 
  22  chr22_44533722     AAsi    T    C        1      2        2 
  22  chr22_44533722     AKia    T    C        0      0        2 
  22  chr22_44533722     AOna    T    C        0      0        2 
  22  chr22_44533722     ASom    T    C        1      2        2 
  22  chr22_44533722     HCab    T    C        0      0        2 
  22  chr22_44533722     HPrz    T    C        0      0        2 
  22  chr22_44533722     ZBoe    T    C        0      0        2 
  22  chr22_44533722     ZGre    T    C        0      0        2 
  22  chr22_44533722     ZHar    T    C        0      0        2 
  22  chr22_44533722   Sample    T    C        0      0        2 
  22  chr22_44534444     AAsi    T    G        0      0        2 
  22  chr22_44534444     AKia    T    G        1      2        2 
  22  chr22_44534444     AOna    T    G        1      2        2 
  22  chr22_44534444     ASom    T    G        0      0        2 
  22  chr22_44534444     HCab    T    G        0      0        2 
  22  chr22_44534444     HPrz    T    G        0      0        2 
  22  chr22_44534444     ZBoe    T    G        0      0        2 
  22  chr22_44534444     ZGre    T    G        0      0        2 
  22  chr22_44534444     ZHar    T    G        0      0        2 
  22  chr22_44534444   Sample    T    G        0      0        2 
  22  chr22_44540623     AAsi    T    C        0      0        2 
  22  chr22_44540623     AKia    T    C        0      0        2 
  22  chr22_44540623     AOna    T    C        0      0        2 
  22  chr22_44540623     ASom    T    C        0      0        2 
  22  chr22_44540623     HCab    T    C        0      0        2 
  22  chr22_44540623     HPrz    T    C        0      0        2 
  22  chr22_44540623     ZBoe    T    C        0      0        2 
  22  chr22_44540623     ZGre    T    C        0      0        2 
  22  chr22_44540623     ZHar    T    C        1      2        2 
  22  chr22_44540623   Sample    T    C        0      0        2 
  22  chr22_44541209     AAsi    C    T        0      0        2 
  22  chr22_44541209     AKia    C    T        0      0        2 
  22  chr22_44541209     AOna    C    T        0      0        2 
  22  chr22_44541209     ASom    C    T        0      0        2 
  22  chr22_44541209     HCab    C    T        1      2        2 
  22  chr22_44541209     HPrz    C    T        1      2        2 
  22  chr22_44541209     ZBoe    C    T        0      0        2 
  22  chr22_44541209     ZGre    C    T        0      0        2 
  22  chr22_44541209     ZHar    C    T        0      0        2 
  22  chr22_44541209   Sample    C    T        1      2        2 
  22  chr22_44541655     AAsi    G    A        0      0        2 
  22  chr22_44541655     AKia    G    A        0      0        2 
  22  chr22_44541655     AOna    G    A        0      0        2 
  22  chr22_44541655     ASom    G    A        0      0        2 
  22  chr22_44541655     HCab    G    A        1      2        2 
  22  chr22_44541655     HPrz    G    A        1      2        2 
  22  chr22_44541655     ZBoe    G    A        0      0        2 
  22  chr22_44541655     ZGre    G    A        0      0        2 
  22  chr22_44541655     ZHar    G    A        0      0        2 
  22  chr22_44541655   Sample    G    A        1      2        2 
  22  chr22_44544691     AAsi    T    C        0      0        2 
  22  chr22_44544691     AKia    T    C        1      2        2 
  22  chr22_44544691     AOna    T    C        1      2        2 
  22  chr22_44544691     ASom    T    C        0      0        2 
  22  chr22_44544691     HCab    T    C        0      0        2 
  22  chr22_44544691     HPrz    T    C        0      0        2 
  22  chr22_44544691     ZBoe    T    C        0      0        2 
  22  chr22_44544691     ZGre    T    C        0      0        2 
  22  chr22_44544691     ZHar    T    C        0      0        2 
  22  chr22_44544691   Sample    T    C        0      0        2 
  22  chr22_44546116     AAsi    T    C        0      0        2 
  22  chr22_44546116     AKia    T    C        0      0        2 
  22  chr22_44546116     AOna    T    C        0      0        2 
  22  chr22_44546116     ASom    T    C        0      0        2 
  22  chr22_44546116     HCab    T    C        0      0        2 
  22  chr22_44546116     HPrz    T    C        0      0        2 
  22  chr22_44546116     ZBoe    T    C        0      0        2 
  22  chr22_44546116     ZGre    T    C        1      2        2 
  22  chr22_44546116     ZHar    T    C        0      0        2 
  22  chr22_44546116   Sample    T    C        0      0        2 
  22  chr22_44546901     AAsi    T    C        0      0        2 
  22  chr22_44546901     AKia    T    C        0      0        2 
  22  chr22_44546901     AOna    T    C        0      0        2 
  22  chr22_44546901     ASom    T    C        0      0        2 
  22  chr22_44546901     HCab    T    C        0      0        2 
  22  chr22_44546901     HPrz    T    C        0      0        2 
  22  chr22_44546901     ZBoe    T    C        1      2        2 
  22  chr22_44546901     ZGre    T    C        0      0        2 
  22  chr22_44546901     ZHar    T    C        1      2        2 
  22  chr22_44546901   Sample    T    C        0      0        2 
  22  chr22_44559991     AAsi    G    A        0      0        2 
  22  chr22_44559991     AKia    G    A        0      0        2 
  22  chr22_44559991     AOna    G    A        0      0        2 
  22  chr22_44559991     ASom    G    A        0      0        2 
  22  chr22_44559991     HCab    G    A        1      2        2 
  22  chr22_44559991     HPrz    G    A        1      2        2 
  22  chr22_44559991     ZBoe    G    A        0      0        2 
  22  chr22_44559991     ZGre    G    A        0      0        2 
  22  chr22_44559991     ZHar    G    A        0      0        2 
  22  chr22_44559991   Sample    G    A        1      2        2 
  22  chr22_44563766     AAsi    A    G        0      0        2 
  22  chr22_44563766     AKia    A    G        0      0        2 
  22  chr22_44563766     AOna    A    G        1      2        2 
  22  chr22_44563766     ASom    A    G        0      0        2 
  22  chr22_44563766     HCab    A    G        0      0        2 
  22  chr22_44563766     HPrz    A    G        0      0        2 
  22  chr22_44563766     ZBoe    A    G        0      0        2 
  22  chr22_44563766     ZGre    A    G        0      0        2 
  22  chr22_44563766     ZHar    A    G        0      0        2 
  22  chr22_44563766   Sample    A    G        0      0        2 
  22  chr22_44565612     AAsi    G    A        0      0        2 
  22  chr22_44565612     AKia    G    A        0      0        2 
  22  chr22_44565612     AOna    G    A        0      0        2 
  22  chr22_44565612     ASom    G    A        0      0        2 
  22  chr22_44565612     HCab    G    A        0      0        2 
  22  chr22_44565612     HPrz    G    A        0      0        2 
  22  chr22_44565612     ZBoe    G    A      0.5      1        2 
  22  chr22_44565612     ZGre    G    A        0      0        2 
  22  chr22_44565612     ZHar    G    A        0      0        2 
  22  chr22_44565612   Sample    G    A        0      0        2 
  22  chr22_44568852     AAsi    C    G        0      0        2 
  22  chr22_44568852     AKia    C    G        0      0        2 
  22  chr22_44568852     AOna    C    G        0      0        2 
  22  chr22_44568852     ASom    C    G        0      0        2 
  22  chr22_44568852     HCab    C    G        1      2        2 
  22  chr22_44568852     HPrz    C    G        1      2        2 
  22  chr22_44568852     ZBoe    C    G        0      0        2 
  22  chr22_44568852     ZGre    C    G        0      0        2 
  22  chr22_44568852     ZHar    C    G        0      0        2 
  22  chr22_44568852   Sample    C    G        1      2        2 
  22  chr22_44571026     AAsi    A    G        0      0        2 
  22  chr22_44571026     AKia    A    G        1      2        2 
  22  chr22_44571026     AOna    A    G        0      0        2 
  22  chr22_44571026     ASom    A    G        0      0        2 
  22  chr22_44571026     HCab    A    G        0      0        2 
  22  chr22_44571026     HPrz    A    G        0      0        2 
  22  chr22_44571026     ZBoe    A    G        0      0        2 
  22  chr22_44571026     ZGre    A    G        0      0        2 
  22  chr22_44571026     ZHar    A    G        0      0        2 
  22  chr22_44571026   Sample    A    G        0      0        2 
  22  chr22_44571878     AAsi    T    C        0      0        2 
  22  chr22_44571878     AKia    T    C        0      0        2 
  22  chr22_44571878     AOna    T    C        1      2        2 
  22  chr22_44571878     ASom    T    C        0      0        2 
  22  chr22_44571878     HCab    T    C        0      0        2 
  22  chr22_44571878     HPrz    T    C        0      0        2 
  22  chr22_44571878     ZBoe    T    C        0      0        2 
  22  chr22_44571878     ZGre    T    C        0      0        2 
  22  chr22_44571878     ZHar    T    C        0      0        2 
  22  chr22_44571878   Sample    T    C        0      0        2 
  22  chr22_44576934     AAsi    C    G        0      0        2 
  22  chr22_44576934     AKia    C    G        0      0        2 
  22  chr22_44576934     AOna    C    G        1      2        2 
  22  chr22_44576934     ASom    C    G        0      0        2 
  22  chr22_44576934     HCab    C    G        0      0        2 
  22  chr22_44576934     HPrz    C    G        0      0        2 
  22  chr22_44576934     ZBoe    C    G        0      0        2 
  22  chr22_44576934     ZGre    C    G        0      0        2 
  22  chr22_44576934     ZHar    C    G        0      0        2 
  22  chr22_44576934   Sample    C    G        0      0        2 
  22  chr22_44579897     AAsi    C    G        0      0        2 
  22  chr22_44579897     AKia    C    G        0      0        2 
  22  chr22_44579897     AOna    C    G        0      0        2 
  22  chr22_44579897     ASom    C    G      0.5      1        2 
  22  chr22_44579897     HCab    C    G        0      0        2 
  22  chr22_44579897     HPrz    C    G        0      0        2 
  22  chr22_44579897     ZBoe    C    G        0      0        2 
  22  chr22_44579897     ZGre    C    G        0      0        2 
  22  chr22_44579897     ZHar    C    G        0      0        2 
  22  chr22_44579897   Sample    C    G        0      0        2 
  22  chr22_44580005     AAsi    G    A      0.5      1        2 
  22  chr22_44580005     AKia    G    A        0      0        2 
  22  chr22_44580005     AOna    G    A        0      0        2 
  22  chr22_44580005     ASom    G    A        1      2        2 
  22  chr22_44580005     HCab    G    A        1      2        2 
  22  chr22_44580005     HPrz    G    A        1      2        2 
  22  chr22_44580005     ZBoe    G    A        0      0        2 
  22  chr22_44580005     ZGre    G    A        0      0        2 
  22  chr22_44580005     ZHar    G    A        0      0        2 
  22  chr22_44580005   Sample    G    A        1      2        2 
  22  chr22_44580991     AAsi    A    G        0      0        2 
  22  chr22_44580991     AKia    A    G        0      0        2 
  22  chr22_44580991     AOna    A    G        0      0        2 
  22  chr22_44580991     ASom    A    G        0      0        2 
  22  chr22_44580991     HCab    A    G        0      0        2 
  22  chr22_44580991     HPrz    A    G        0      0        2 
  22  chr22_44580991     ZBoe    A    G      0.5      1        2 
  22  chr22_44580991     ZGre    A    G        0      0        2 
  22  chr22_44580991     ZHar    A    G        0      0        2 
  22  chr22_44580991   Sample    A    G        0      0        2 
  22  chr22_44581927     AAsi    T    C        0      0        2 
  22  chr22_44581927     AKia    T    C        0      0        2 
  22  chr22_44581927     AOna    T    C        0      0        2 
  22  chr22_44581927     ASom    T    C      0.5      1        2 
  22  chr22_44581927     HCab    T    C        0      0        2 
  22  chr22_44581927     HPrz    T    C        0      0        2 
  22  chr22_44581927     ZBoe    T    C        0      0        2 
  22  chr22_44581927     ZGre    T    C        0      0        2 
  22  chr22_44581927     ZHar    T    C        0      0        2 
  22  chr22_44581927   Sample    T    C        0      0        2 
  22  chr22_44582920     AAsi    T    C        0      0        2 
  22  chr22_44582920     AKia    T    C        0      0        2 
  22  chr22_44582920     AOna    T    C        0      0        2 
  22  chr22_44582920     ASom    T    C        0      0        2 
  22  chr22_44582920     HCab    T    C        0      0        2 
  22  chr22_44582920     HPrz    T    C        0      0        2 
  22  chr22_44582920     ZBoe    T    C        0      0        2 
  22  chr22_44582920     ZGre    T    C        0      0        2 
  22  chr22_44582920     ZHar    T    C      0.5      1        2 
  22  chr22_44582920   Sample    T    C        0      0        2 
  22  chr22_44584678     AAsi    T    C        0      0        2 
  22  chr22_44584678     AKia    T    C        0      0        2 
  22  chr22_44584678     AOna    T    C        0      0        2 
  22  chr22_44584678     ASom    T    C        0      0        2 
  22  chr22_44584678     HCab    T    C        0      0        2 
  22  chr22_44584678     HPrz    T    C      0.5      1        2 
  22  chr22_44584678     ZBoe    T    C        0      0        2 
  22  chr22_44584678     ZGre    T    C        0      0        2 
  22  chr22_44584678     ZHar    T    C        0      0        2 
  22  chr22_44584678   Sample    T    C        0      0        2 
  22  chr22_44592742     AAsi    C    T        0      0        2 
  22  chr22_44592742     AKia    C    T        0      0        2 
  22  chr22_44592742     AOna    C    T        0      0        2 
  22  chr22_44592742     ASom    C    T        0      0        2 
  22  chr22_44592742     HCab    C    T        1      2        2 
  22  chr22_44592742     HPrz    C    T        1      2        2 
  22  chr22_44592742     ZBoe    C    T        0      0        2 
  22  chr22_44592742     ZGre    C    T        0      0        2 
  22  chr22_44592742     ZHar    C    T        0      0        2 
  22  chr22_44592742   Sample    C    T        1      2        2 
  22  chr22_44599376     AAsi    T    G        0      0        2 
  22  chr22_44599376     AKia    T    G        0      0        2 
  22  chr22_44599376     AOna    T    G        0      0        2 
  22  chr22_44599376     ASom    T    G        0      0        2 
  22  chr22_44599376     HCab    T    G        1      2        2 
  22  chr22_44599376     HPrz    T    G        1      2        2 
  22  chr22_44599376     ZBoe    T    G        0      0        2 
  22  chr22_44599376     ZGre    T    G        0      0        2 
  22  chr22_44599376     ZHar    T    G        0      0        2 
  22  chr22_44599376   Sample    T    G        1      2        2 
  22  chr22_44613918     AAsi    T    G        0      0        2 
  22  chr22_44613918     AKia    T    G      0.5      1        2 
  22  chr22_44613918     AOna    T    G        1      2        2 
  22  chr22_44613918     ASom    T    G        0      0        2 
  22  chr22_44613918     HCab    T    G        0      0        2 
  22  chr22_44613918     HPrz    T    G        0      0        2 
  22  chr22_44613918     ZBoe    T    G        1      2        2 
  22  chr22_44613918     ZGre    T    G        1      2        2 
  22  chr22_44613918     ZHar    T    G        1      2        2 
  22  chr22_44613918   Sample    T    G        0      0        2 
  22  chr22_44615605     AAsi    G    A        0      0        2 
  22  chr22_44615605     AKia    G    A        0      0        2 
  22  chr22_44615605     AOna    G    A        0      0        2 
  22  chr22_44615605     ASom    G    A        0      0        2 
  22  chr22_44615605     HCab    G    A        0      0        2 
  22  chr22_44615605     HPrz    G    A        0      0        2 
  22  chr22_44615605     ZBoe    G    A        0      0        2 
  22  chr22_44615605     ZGre    G    A        1      2        2 
  22  chr22_44615605     ZHar    G    A        0      0        2 
  22  chr22_44615605   Sample    G    A        0      0        2 
  22  chr22_44615651     AAsi    C    T        0      0        2 
  22  chr22_44615651     AKia    C    T      0.5      1        2 
  22  chr22_44615651     AOna    C    T        1      2        2 
  22  chr22_44615651     ASom    C    T        0      0        2 
  22  chr22_44615651     HCab    C    T        0      0        2 
  22  chr22_44615651     HPrz    C    T        0      0        2 
  22  chr22_44615651     ZBoe    C    T        0      0        2 
  22  chr22_44615651     ZGre    C    T        0      0        2 
  22  chr22_44615651     ZHar    C    T        0      0        2 
  22  chr22_44615651   Sample    C    T        0      0        2 
  22  chr22_44615752     AAsi    T    C        0      0        2 
  22  chr22_44615752     AKia    T    C        0      0        2 
  22  chr22_44615752     AOna    T    C        0      0        2 
  22  chr22_44615752     ASom    T    C        0      0        2 
  22  chr22_44615752     HCab    T    C        1      2        2 
  22  chr22_44615752     HPrz    T    C        1      2        2 
  22  chr22_44615752     ZBoe    T    C        0      0        2 
  22  chr22_44615752     ZGre    T    C        0      0        2 
  22  chr22_44615752     ZHar    T    C        0      0        2 
  22  chr22_44615752   Sample    T    C        1      2        2 
  22  chr22_44616025     AAsi    G    T        0      0        2 
  22  chr22_44616025     AKia    G    T        0      0        2 
  22  chr22_44616025     AOna    G    T        0      0        2 
  22  chr22_44616025     ASom    G    T        0      0        2 
  22  chr22_44616025     HCab    G    T        1      2        2 
  22  chr22_44616025     HPrz    G    T        1      2        2 
  22  chr22_44616025     ZBoe    G    T        0      0        2 
  22  chr22_44616025     ZGre    G    T        0      0        2 
  22  chr22_44616025     ZHar    G    T        0      0        2 
  22  chr22_44616025   Sample    G    T        1      2        2 
  22  chr22_44618570     AAsi    T    G        0      0        2 
  22  chr22_44618570     AKia    T    G        0      0        2 
  22  chr22_44618570     AOna    T    G        0      0        2 
  22  chr22_44618570     ASom    T    G        0      0        2 
  22  chr22_44618570     HCab    T    G        0      0        2 
  22  chr22_44618570     HPrz    T    G        0      0        2 
  22  chr22_44618570     ZBoe    T    G        0      0        2 
  22  chr22_44618570     ZGre    T    G      0.5      1        2 
  22  chr22_44618570     ZHar    T    G        0      0        2 
  22  chr22_44618570   Sample    T    G        1      2        2 
  22  chr22_44625174     AAsi    C    A        0      0        2 
  22  chr22_44625174     AKia    C    A        0      0        2 
  22  chr22_44625174     AOna    C    A        0      0        2 
  22  chr22_44625174     ASom    C    A        0      0        2 
  22  chr22_44625174     HCab    C    A        0      0        2 
  22  chr22_44625174     HPrz    C    A        0      0        2 
  22  chr22_44625174     ZBoe    C    A      0.5      1        2 
  22  chr22_44625174     ZGre    C    A        0      0        2 
  22  chr22_44625174     ZHar    C    A        0      0        2 
  22  chr22_44625174   Sample    C    A        0      0        2 
  22  chr22_44626892     AAsi    C    T        0      0        2 
  22  chr22_44626892     AKia    C    T        0      0        2 
  22  chr22_44626892     AOna    C    T        0      0        2 
  22  chr22_44626892     ASom    C    T        0      0        2 
  22  chr22_44626892     HCab    C    T        1      2        2 
  22  chr22_44626892     HPrz    C    T        1      2        2 
  22  chr22_44626892     ZBoe    C    T        0      0        2 
  22  chr22_44626892     ZGre    C    T        0      0        2 
  22  chr22_44626892     ZHar    C    T        0      0        2 
  22  chr22_44626892   Sample    C    T        0      0        2 
  22  chr22_44628839     AAsi    T    C        0      0        2 
  22  chr22_44628839     AKia    T    C        0      0        2 
  22  chr22_44628839     AOna    T    C        0      0        2 
  22  chr22_44628839     ASom    T    C        0      0        2 
  22  chr22_44628839     HCab    T    C        0      0        2 
  22  chr22_44628839     HPrz    T    C        0      0        2 
  22  chr22_44628839     ZBoe    T    C        0      0        2 
  22  chr22_44628839     ZGre    T    C        0      0        2 
  22  chr22_44628839     ZHar    T    C      0.5      1        2 
  22  chr22_44628839   Sample    T    C        0      0        2 
  22  chr22_44630642     AAsi    A    C      0.5      1        2 
  22  chr22_44630642     AKia    A    C        0      0        2 
  22  chr22_44630642     AOna    A    C        0      0        2 
  22  chr22_44630642     ASom    A    C        0      0        2 
  22  chr22_44630642     HCab    A    C        0      0        2 
  22  chr22_44630642     HPrz    A    C        0      0        2 
  22  chr22_44630642     ZBoe    A    C        0      0        2 
  22  chr22_44630642     ZGre    A    C        0      0        2 
  22  chr22_44630642     ZHar    A    C        0      0        2 
  22  chr22_44630642   Sample    A    C        0      0        2 
  22  chr22_44631162     AAsi    A    T        0      0        2 
  22  chr22_44631162     AKia    A    T        0      0        2 
  22  chr22_44631162     AOna    A    T        0      0        2 
  22  chr22_44631162     ASom    A    T        0      0        2 
  22  chr22_44631162     HCab    A    T        1      2        2 
  22  chr22_44631162     HPrz    A    T        1      2        2 
  22  chr22_44631162     ZBoe    A    T        0      0        2 
  22  chr22_44631162     ZGre    A    T        0      0        2 
  22  chr22_44631162     ZHar    A    T        0      0        2 
  22  chr22_44631162   Sample    A    T        1      2        2 
  22  chr22_44637983     AAsi    G    A        1      2        2 
  22  chr22_44637983     AKia    G    A        0      0        2 
  22  chr22_44637983     AOna    G    A        0      0        2 
  22  chr22_44637983     ASom    G    A        1      2        2 
  22  chr22_44637983     HCab    G    A        0      0        2 
  22  chr22_44637983     HPrz    G    A        0      0        2 
  22  chr22_44637983     ZBoe    G    A        0      0        2 
  22  chr22_44637983     ZGre    G    A        0      0        2 
  22  chr22_44637983     ZHar    G    A        0      0        2 
  22  chr22_44637983   Sample    G    A        0      0        2 
  22  chr22_44644928     AAsi    G    C        0      0        2 
  22  chr22_44644928     AKia    G    C      0.5      1        2 
  22  chr22_44644928     AOna    G    C        0      0        2 
  22  chr22_44644928     ASom    G    C        0      0        2 
  22  chr22_44644928     HCab    G    C        0      0        2 
  22  chr22_44644928     HPrz    G    C        0      0        2 
  22  chr22_44644928     ZBoe    G    C        0      0        2 
  22  chr22_44644928     ZGre    G    C        0      0        2 
  22  chr22_44644928     ZHar    G    C        0      0        2 
  22  chr22_44644928   Sample    G    C        0      0        2 
  22  chr22_44645012     AAsi    T    C        0      0        2 
  22  chr22_44645012     AKia    T    C        0      0        2 
  22  chr22_44645012     AOna    T    C        0      0        2 
  22  chr22_44645012     ASom    T    C        0      0        2 
  22  chr22_44645012     HCab    T    C        1      2        2 
  22  chr22_44645012     HPrz    T    C        1      2        2 
  22  chr22_44645012     ZBoe    T    C        0      0        2 
  22  chr22_44645012     ZGre    T    C        0      0        2 
  22  chr22_44645012     ZHar    T    C        0      0        2 
  22  chr22_44645012   Sample    T    C        1      2        2 
  22  chr22_44646835     AAsi    T    C        0      0        2 
  22  chr22_44646835     AKia    T    C        0      0        2 
  22  chr22_44646835     AOna    T    C        0      0        2 
  22  chr22_44646835     ASom    T    C        0      0        2 
  22  chr22_44646835     HCab    T    C        1      2        2 
  22  chr22_44646835     HPrz    T    C        1      2        2 
  22  chr22_44646835     ZBoe    T    C        0      0        2 
  22  chr22_44646835     ZGre    T    C        0      0        2 
  22  chr22_44646835     ZHar    T    C        0      0        2 
  22  chr22_44646835   Sample    T    C        1      2        2 
  22  chr22_44648463     AAsi    A    C        0      0        2 
  22  chr22_44648463     AKia    A    C      0.5      1        2 
  22  chr22_44648463     AOna    A    C        0      0        2 
  22  chr22_44648463     ASom    A    C        0      0        2 
  22  chr22_44648463     HCab    A    C        0      0        2 
  22  chr22_44648463     HPrz    A    C        0      0        2 
  22  chr22_44648463     ZBoe    A    C        0      0        2 
  22  chr22_44648463     ZGre    A    C        0      0        2 
  22  chr22_44648463     ZHar    A    C        0      0        2 
  22  chr22_44648463   Sample    A    C        0      0        2 
  22  chr22_44648622     AAsi    T    C        0      0        2 
  22  chr22_44648622     AKia    T    C        0      0        2 
  22  chr22_44648622     AOna    T    C        0      0        2 
  22  chr22_44648622     ASom    T    C        0      0        2 
  22  chr22_44648622     HCab    T    C        0      0        2 
  22  chr22_44648622     HPrz    T    C        0      0        2 
  22  chr22_44648622     ZBoe    T    C      0.5      1        2 
  22  chr22_44648622     ZGre    T    C        0      0        2 
  22  chr22_44648622     ZHar    T    C        0      0        2 
  22  chr22_44648622   Sample    T    C        0      0        2 
  22  chr22_44648934     AAsi    G    A        1      2        2 
  22  chr22_44648934     AKia    G    A        0      0        2 
  22  chr22_44648934     AOna    G    A        0      0        2 
  22  chr22_44648934     ASom    G    A        1      2        2 
  22  chr22_44648934     HCab    G    A        0      0        2 
  22  chr22_44648934     HPrz    G    A        0      0        2 
  22  chr22_44648934     ZBoe    G    A        0      0        2 
  22  chr22_44648934     ZGre    G    A        0      0        2 
  22  chr22_44648934     ZHar    G    A        0      0        2 
  22  chr22_44648934   Sample    G    A        0      0        2 
  22  chr22_44649787     AAsi    A    T        0      0        2 
  22  chr22_44649787     AKia    A    T        0      0        2 
  22  chr22_44649787     AOna    A    T        0      0        2 
  22  chr22_44649787     ASom    A    T        0      0        2 
  22  chr22_44649787     HCab    A    T        0      0        2 
  22  chr22_44649787     HPrz    A    T        0      0        2 
  22  chr22_44649787     ZBoe    A    T        0      0        2 
  22  chr22_44649787     ZGre    A    T      0.5      1        2 
  22  chr22_44649787     ZHar    A    T        0      0        2 
  22  chr22_44649787   Sample    A    T        0      0        2 
  22  chr22_44656516     AAsi    A    G        0      0        2 
  22  chr22_44656516     AKia    A    G        0      0        2 
  22  chr22_44656516     AOna    A    G        0      0        2 
  22  chr22_44656516     ASom    A    G      0.5      1        2 
  22  chr22_44656516     HCab    A    G        0      0        2 
  22  chr22_44656516     HPrz    A    G        0      0        2 
  22  chr22_44656516     ZBoe    A    G        0      0        2 
  22  chr22_44656516     ZGre    A    G        0      0        2 
  22  chr22_44656516     ZHar    A    G        0      0        2 
  22  chr22_44656516   Sample    A    G        0      0        2 
  22  chr22_44661367     AAsi    C    T        0      0        2 
  22  chr22_44661367     AKia    C    T        0      0        2 
  22  chr22_44661367     AOna    C    T        0      0        2 
  22  chr22_44661367     ASom    C    T        0      0        2 
  22  chr22_44661367     HCab    C    T        1      2        2 
  22  chr22_44661367     HPrz    C    T        1      2        2 
  22  chr22_44661367     ZBoe    C    T        0      0        2 
  22  chr22_44661367     ZGre    C    T        0      0        2 
  22  chr22_44661367     ZHar    C    T        0      0        2 
  22  chr22_44661367   Sample    C    T        1      2        2 
  22  chr22_44662389     AAsi    T    C        0      0        2 
  22  chr22_44662389     AKia    T    C        0      0        2 
  22  chr22_44662389     AOna    T    C        0      0        2 
  22  chr22_44662389     ASom    T    C        0      0        2 
  22  chr22_44662389     HCab    T    C        0      0        2 
  22  chr22_44662389     HPrz    T    C        0      0        2 
  22  chr22_44662389     ZBoe    T    C        0      0        2 
  22  chr22_44662389     ZGre    T    C      0.5      1        2 
  22  chr22_44662389     ZHar    T    C        0      0        2 
  22  chr22_44662389   Sample    T    C        0      0        2 
  22  chr22_44662414     AAsi    T    C        0      0        2 
  22  chr22_44662414     AKia    T    C        0      0        2 
  22  chr22_44662414     AOna    T    C        0      0        2 
  22  chr22_44662414     ASom    T    C        0      0        2 
  22  chr22_44662414     HCab    T    C        0      0        2 
  22  chr22_44662414     HPrz    T    C        0      0        2 
  22  chr22_44662414     ZBoe    T    C        0      0        2 
  22  chr22_44662414     ZGre    T    C        0      0        2 
  22  chr22_44662414     ZHar    T    C      0.5      1        2 
  22  chr22_44662414   Sample    T    C        0      0        2 
  22  chr22_44667560     AAsi    A    G        0      0        2 
  22  chr22_44667560     AKia    A    G        1      2        2 
  22  chr22_44667560     AOna    A    G        1      2        2 
  22  chr22_44667560     ASom    A    G        0      0        2 
  22  chr22_44667560     HCab    A    G        0      0        2 
  22  chr22_44667560     HPrz    A    G        0      0        2 
  22  chr22_44667560     ZBoe    A    G        0      0        2 
  22  chr22_44667560     ZGre    A    G        0      0        2 
  22  chr22_44667560     ZHar    A    G        0      0        2 
  22  chr22_44667560   Sample    A    G        0      0        2 
  22  chr22_44671610     AAsi    G    C        0      0        2 
  22  chr22_44671610     AKia    G    C        0      0        2 
  22  chr22_44671610     AOna    G    C        0      0        2 
  22  chr22_44671610     ASom    G    C        0      0        2 
  22  chr22_44671610     HCab    G    C        0      0        2 
  22  chr22_44671610     HPrz    G    C        0      0        2 
  22  chr22_44671610     ZBoe    G    C        0      0        2 
  22  chr22_44671610     ZGre    G    C        1      2        2 
  22  chr22_44671610     ZHar    G    C        0      0        2 
  22  chr22_44671610   Sample    G    C        0      0        2 
  22  chr22_44675201     AAsi    A    C        0      0        2 
  22  chr22_44675201     AKia    A    C        0      0        2 
  22  chr22_44675201     AOna    A    C        0      0        2 
  22  chr22_44675201     ASom    A    C      0.5      1        2 
  22  chr22_44675201     HCab    A    C        0      0        2 
  22  chr22_44675201     HPrz    A    C        0      0        2 
  22  chr22_44675201     ZBoe    A    C        0      0        2 
  22  chr22_44675201     ZGre    A    C        0      0        2 
  22  chr22_44675201     ZHar    A    C        0      0        2 
  22  chr22_44675201   Sample    A    C        0      0        2 
  22  chr22_44679387     AAsi    T    C        0      0        2 
  22  chr22_44679387     AKia    T    C        0      0        2 
  22  chr22_44679387     AOna    T    C        0      0        2 
  22  chr22_44679387     ASom    T    C        0      0        2 
  22  chr22_44679387     HCab    T    C        0      0        2 
  22  chr22_44679387     HPrz    T    C        0      0        2 
  22  chr22_44679387     ZBoe    T    C      0.5      1        2 
  22  chr22_44679387     ZGre    T    C        0      0        2 
  22  chr22_44679387     ZHar    T    C        0      0        2 
  22  chr22_44679387   Sample    T    C        0      0        2 
  22  chr22_44683657     AAsi    T    C        0      0        2 
  22  chr22_44683657     AKia    T    C        0      0        2 
  22  chr22_44683657     AOna    T    C        0      0        2 
  22  chr22_44683657     ASom    T    C        0      0        2 
  22  chr22_44683657     HCab    T    C        0      0        2 
  22  chr22_44683657     HPrz    T    C        0      0        2 
  22  chr22_44683657     ZBoe    T    C        0      0        2 
  22  chr22_44683657     ZGre    T    C        0      0        2 
  22  chr22_44683657     ZHar    T    C      0.5      1        2 
  22  chr22_44683657   Sample    T    C        0      0        2 
  22  chr22_44684004     AAsi    G    C        0      0        2 
  22  chr22_44684004     AKia    G    C        0      0        2 
  22  chr22_44684004     AOna    G    C        0      0        2 
  22  chr22_44684004     ASom    G    C        0      0        2 
  22  chr22_44684004     HCab    G    C        0      0        2 
  22  chr22_44684004     HPrz    G    C      0.5      1        2 
  22  chr22_44684004     ZBoe    G    C        0      0        2 
  22  chr22_44684004     ZGre    G    C        0      0        2 
  22  chr22_44684004     ZHar    G    C        0      0        2 
  22  chr22_44684004   Sample    G    C        0      0        2 
  22  chr22_44697461     AAsi    C    T        0      0        2 
  22  chr22_44697461     AKia    C    T        0      0        2 
  22  chr22_44697461     AOna    C    T        0      0        2 
  22  chr22_44697461     ASom    C    T        0      0        2 
  22  chr22_44697461     HCab    C    T        1      2        2 
  22  chr22_44697461     HPrz    C    T        0      0        2 
  22  chr22_44697461     ZBoe    C    T        0      0        2 
  22  chr22_44697461     ZGre    C    T        0      0        2 
  22  chr22_44697461     ZHar    C    T        0      0        2 
  22  chr22_44697461   Sample    C    T        1      2        2 
  22  chr22_44698909     AAsi    T    C        0      0        2 
  22  chr22_44698909     AKia    T    C      0.5      1        2 
  22  chr22_44698909     AOna    T    C        0      0        2 
  22  chr22_44698909     ASom    T    C        0      0        2 
  22  chr22_44698909     HCab    T    C        0      0        2 
  22  chr22_44698909     HPrz    T    C        0      0        2 
  22  chr22_44698909     ZBoe    T    C        0      0        2 
  22  chr22_44698909     ZGre    T    C        0      0        2 
  22  chr22_44698909     ZHar    T    C        0      0        2 
  22  chr22_44698909   Sample    T    C        0      0        2 
  22  chr22_44713139     AAsi    A    T        0      0        2 
  22  chr22_44713139     AKia    A    T        0      0        2 
  22  chr22_44713139     AOna    A    T        0      0        2 
  22  chr22_44713139     ASom    A    T        0      0        2 
  22  chr22_44713139     HCab    A    T        0      0        2 
  22  chr22_44713139     HPrz    A    T        0      0        2 
  22  chr22_44713139     ZBoe    A    T        0      0        2 
  22  chr22_44713139     ZGre    A    T        0      0        2 
  22  chr22_44713139     ZHar    A    T        1      2        2 
  22  chr22_44713139   Sample    A    T        0      0        2 
  22  chr22_44721044     AAsi    G    C        0      0        2 
  22  chr22_44721044     AKia    G    C        0      0        2 
  22  chr22_44721044     AOna    G    C        0      0        2 
  22  chr22_44721044     ASom    G    C        0      0        2 
  22  chr22_44721044     HCab    G    C        0      0        2 
  22  chr22_44721044     HPrz    G    C        0      0        2 
  22  chr22_44721044     ZBoe    G    C      0.5      1        2 
  22  chr22_44721044     ZGre    G    C        1      2        2 
  22  chr22_44721044     ZHar    G    C        0      0        2 
  22  chr22_44721044   Sample    G    C        0      0        2 
  22  chr22_44728942     AAsi    G    A        0      0        2 
  22  chr22_44728942     AKia    G    A      0.5      1        2 
  22  chr22_44728942     AOna    G    A        0      0        2 
  22  chr22_44728942     ASom    G    A        0      0        2 
  22  chr22_44728942     HCab    G    A        0      0        2 
  22  chr22_44728942     HPrz    G    A        0      0        2 
  22  chr22_44728942     ZBoe    G    A        0      0        2 
  22  chr22_44728942     ZGre    G    A        0      0        2 
  22  chr22_44728942     ZHar    G    A        0      0        2 
  22  chr22_44728942   Sample    G    A        0      0        2 
  22  chr22_44729577     AAsi    T    C        0      0        2 
  22  chr22_44729577     AKia    T    C        0      0        2 
  22  chr22_44729577     AOna    T    C        0      0        2 
  22  chr22_44729577     ASom    T    C        0      0        2 
  22  chr22_44729577     HCab    T    C        0      0        2 
  22  chr22_44729577     HPrz    T    C        0      0        2 
  22  chr22_44729577     ZBoe    T    C        1      2        2 
  22  chr22_44729577     ZGre    T    C        0      0        2 
  22  chr22_44729577     ZHar    T    C        0      0        2 
  22  chr22_44729577   Sample    T    C        0      0        2 
  22  chr22_44738536     AAsi    T    C        0      0        2 
  22  chr22_44738536     AKia    T    C        0      0        2 
  22  chr22_44738536     AOna    T    C        0      0        2 
  22  chr22_44738536     ASom    T    C        0      0        2 
  22  chr22_44738536     HCab    T    C        0      0        2 
  22  chr22_44738536     HPrz    T    C        0      0        2 
  22  chr22_44738536     ZBoe    T    C        0      0        2 
  22  chr22_44738536     ZGre    T    C        0      0        2 
  22  chr22_44738536     ZHar    T    C      0.5      1        2 
  22  chr22_44738536   Sample    T    C        0      0        2 
  22  chr22_44744484     AAsi    G    A        0      0        2 
  22  chr22_44744484     AKia    G    A        0      0        2 
  22  chr22_44744484     AOna    G    A        0      0        2 
  22  chr22_44744484     ASom    G    A        0      0        2 
  22  chr22_44744484     HCab    G    A        0      0        2 
  22  chr22_44744484     HPrz    G    A      0.5      1        2 
  22  chr22_44744484     ZBoe    G    A        0      0        2 
  22  chr22_44744484     ZGre    G    A        0      0        2 
  22  chr22_44744484     ZHar    G    A        0      0        2 
  22  chr22_44744484   Sample    G    A        0      0        2 
  22  chr22_44747548     AAsi    T    C        0      0        2 
  22  chr22_44747548     AKia    T    C        0      0        2 
  22  chr22_44747548     AOna    T    C        0      0        2 
  22  chr22_44747548     ASom    T    C        0      0        2 
  22  chr22_44747548     HCab    T    C        1      2        2 
  22  chr22_44747548     HPrz    T    C        1      2        2 
  22  chr22_44747548     ZBoe    T    C        0      0        2 
  22  chr22_44747548     ZGre    T    C        0      0        2 
  22  chr22_44747548     ZHar    T    C        0      0        2 
  22  chr22_44747548   Sample    T    C        1      2        2 
  22  chr22_44748297     AAsi    G    T        1      2        2 
  22  chr22_44748297     AKia    G    T        0      0        2 
  22  chr22_44748297     AOna    G    T        0      0        2 
  22  chr22_44748297     ASom    G    T        1      2        2 
  22  chr22_44748297     HCab    G    T        0      0        2 
  22  chr22_44748297     HPrz    G    T        0      0        2 
  22  chr22_44748297     ZBoe    G    T        0      0        2 
  22  chr22_44748297     ZGre    G    T        0      0        2 
  22  chr22_44748297     ZHar    G    T        0      0        2 
  22  chr22_44748297   Sample    G    T        0      0        2 
  22  chr22_44750825     AAsi    C    T        0      0        2 
  22  chr22_44750825     AKia    C    T        1      2        2 
  22  chr22_44750825     AOna    C    T        1      2        2 
  22  chr22_44750825     ASom    C    T        0      0        2 
  22  chr22_44750825     HCab    C    T        0      0        2 
  22  chr22_44750825     HPrz    C    T        0      0        2 
  22  chr22_44750825     ZBoe    C    T        0      0        2 
  22  chr22_44750825     ZGre    C    T        0      0        2 
  22  chr22_44750825     ZHar    C    T        0      0        2 
  22  chr22_44750825   Sample    C    T        0      0        2 
  22  chr22_44750849     AAsi    G    A        0      0        2 
  22  chr22_44750849     AKia    G    A        0      0        2 
  22  chr22_44750849     AOna    G    A        0      0        2 
  22  chr22_44750849     ASom    G    A        0      0        2 
  22  chr22_44750849     HCab    G    A        0      0        2 
  22  chr22_44750849     HPrz    G    A        0      0        2 
  22  chr22_44750849     ZBoe    G    A        1      2        2 
  22  chr22_44750849     ZGre    G    A        0      0        2 
  22  chr22_44750849     ZHar    G    A        0      0        2 
  22  chr22_44750849   Sample    G    A        0      0        2 
  22  chr22_44754450     AAsi    G    A        0      0        2 
  22  chr22_44754450     AKia    G    A        0      0        2 
  22  chr22_44754450     AOna    G    A        0      0        2 
  22  chr22_44754450     ASom    G    A        0      0        2 
  22  chr22_44754450     HCab    G    A        1      2        2 
  22  chr22_44754450     HPrz    G    A        1      2        2 
  22  chr22_44754450     ZBoe    G    A        0      0        2 
  22  chr22_44754450     ZGre    G    A        0      0        2 
  22  chr22_44754450     ZHar    G    A        0      0        2 
  22  chr22_44754450   Sample    G    A        1      2        2 
  22  chr22_44757901     AAsi    T    A        0      0        2 
  22  chr22_44757901     AKia    T    A        1      2        2 
  22  chr22_44757901     AOna    T    A        1      2        2 
  22  chr22_44757901     ASom    T    A        0      0        2 
  22  chr22_44757901     HCab    T    A        0      0        2 
  22  chr22_44757901     HPrz    T    A        0      0        2 
  22  chr22_44757901     ZBoe    T    A        0      0        2 
  22  chr22_44757901     ZGre    T    A        0      0        2 
  22  chr22_44757901     ZHar    T    A        0      0        2 
  22  chr22_44757901   Sample    T    A        0      0        2 
  22  chr22_44759415     AAsi    T    C        1      2        2 
  22  chr22_44759415     AKia    T    C        0      0        2 
  22  chr22_44759415     AOna    T    C        0      0        2 
  22  chr22_44759415     ASom    T    C        1      2        2 
  22  chr22_44759415     HCab    T    C        0      0        2 
  22  chr22_44759415     HPrz    T    C        0      0        2 
  22  chr22_44759415     ZBoe    T    C        0      0        2 
  22  chr22_44759415     ZGre    T    C        0      0        2 
  22  chr22_44759415     ZHar    T    C        0      0        2 
  22  chr22_44759415   Sample    T    C        0      0        2 
  22  chr22_44762231     AAsi    G    C        1      2        2 
  22  chr22_44762231     AKia    G    C        0      0        2 
  22  chr22_44762231     AOna    G    C        0      0        2 
  22  chr22_44762231     ASom    G    C        1      2        2 
  22  chr22_44762231     HCab    G    C        0      0        2 
  22  chr22_44762231     HPrz    G    C        0      0        2 
  22  chr22_44762231     ZBoe    G    C        0      0        2 
  22  chr22_44762231     ZGre    G    C        0      0        2 
  22  chr22_44762231     ZHar    G    C        0      0        2 
  22  chr22_44762231   Sample    G    C        0      0        2 
  22  chr22_44764808     AAsi    G    T        0      0        2 
  22  chr22_44764808     AKia    G    T      0.5      1        2 
  22  chr22_44764808     AOna    G    T        0      0        2 
  22  chr22_44764808     ASom    G    T        0      0        2 
  22  chr22_44764808     HCab    G    T        0      0        2 
  22  chr22_44764808     HPrz    G    T        0      0        2 
  22  chr22_44764808     ZBoe    G    T        0      0        2 
  22  chr22_44764808     ZGre    G    T        0      0        2 
  22  chr22_44764808     ZHar    G    T        0      0        2 
  22  chr22_44764808   Sample    G    T        0      0        2 
  22  chr22_44771725     AAsi    C    T        0      0        2 
  22  chr22_44771725     AKia    C    T        0      0        2 
  22  chr22_44771725     AOna    C    T        0      0        2 
  22  chr22_44771725     ASom    C    T        0      0        2 
  22  chr22_44771725     HCab    C    T        1      2        2 
  22  chr22_44771725     HPrz    C    T        1      2        2 
  22  chr22_44771725     ZBoe    C    T        0      0        2 
  22  chr22_44771725     ZGre    C    T        0      0        2 
  22  chr22_44771725     ZHar    C    T        0      0        2 
  22  chr22_44771725   Sample    C    T        1      2        2 
  22  chr22_44775145     AAsi    G    T        0      0        2 
  22  chr22_44775145     AKia    G    T        0      0        2 
  22  chr22_44775145     AOna    G    T        0      0        2 
  22  chr22_44775145     ASom    G    T        0      0        2 
  22  chr22_44775145     HCab    G    T        1      2        2 
  22  chr22_44775145     HPrz    G    T        1      2        2 
  22  chr22_44775145     ZBoe    G    T        0      0        2 
  22  chr22_44775145     ZGre    G    T        0      0        2 
  22  chr22_44775145     ZHar    G    T        0      0        2 
  22  chr22_44775145   Sample    G    T        1      2        2 
  22  chr22_44779794     AAsi    C    A        0      0        2 
  22  chr22_44779794     AKia    C    A        0      0        2 
  22  chr22_44779794     AOna    C    A        0      0        2 
  22  chr22_44779794     ASom    C    A        0      0        2 
  22  chr22_44779794     HCab    C    A        0      0        2 
  22  chr22_44779794     HPrz    C    A        0      0        2 
  22  chr22_44779794     ZBoe    C    A        1      2        2 
  22  chr22_44779794     ZGre    C    A        0      0        2 
  22  chr22_44779794     ZHar    C    A        0      0        2 
  22  chr22_44779794   Sample    C    A        0      0        2 
  22  chr22_44783507     AAsi    A    G        0      0        2 
  22  chr22_44783507     AKia    A    G        1      2        2 
  22  chr22_44783507     AOna    A    G        1      2        2 
  22  chr22_44783507     ASom    A    G        0      0        2 
  22  chr22_44783507     HCab    A    G        0      0        2 
  22  chr22_44783507     HPrz    A    G        0      0        2 
  22  chr22_44783507     ZBoe    A    G        0      0        2 
  22  chr22_44783507     ZGre    A    G        0      0        2 
  22  chr22_44783507     ZHar    A    G        0      0        2 
  22  chr22_44783507   Sample    A    G        0      0        2 
  22  chr22_44791500     AAsi    A    G        0      0        2 
  22  chr22_44791500     AKia    A    G        0      0        2 
  22  chr22_44791500     AOna    A    G        0      0        2 
  22  chr22_44791500     ASom    A    G        0      0        2 
  22  chr22_44791500     HCab    A    G        0      0        2 
  22  chr22_44791500     HPrz    A    G        0      0        2 
  22  chr22_44791500     ZBoe    A    G        1      2        2 
  22  chr22_44791500     ZGre    A    G        0      0        2 
  22  chr22_44791500     ZHar    A    G        0      0        2 
  22  chr22_44791500   Sample    A    G        0      0        2 
  22  chr22_44793877     AAsi    G    A        0      0        2 
  22  chr22_44793877     AKia    G    A        0      0        2 
  22  chr22_44793877     AOna    G    A        0      0        2 
  22  chr22_44793877     ASom    G    A        0      0        2 
  22  chr22_44793877     HCab    G    A        1      2        2 
  22  chr22_44793877     HPrz    G    A        1      2        2 
  22  chr22_44793877     ZBoe    G    A        0      0        2 
  22  chr22_44793877     ZGre    G    A        0      0        2 
  22  chr22_44793877     ZHar    G    A        0      0        2 
  22  chr22_44793877   Sample    G    A        1      2        2 
  22  chr22_44796904     AAsi    G    C        0      0        2 
  22  chr22_44796904     AKia    G    C      0.5      1        2 
  22  chr22_44796904     AOna    G    C        0      0        2 
  22  chr22_44796904     ASom    G    C        0      0        2 
  22  chr22_44796904     HCab    G    C        0      0        2 
  22  chr22_44796904     HPrz    G    C        0      0        2 
  22  chr22_44796904     ZBoe    G    C        0      0        2 
  22  chr22_44796904     ZGre    G    C        0      0        2 
  22  chr22_44796904     ZHar    G    C        0      0        2 
  22  chr22_44796904   Sample    G    C        0      0        2 
  22  chr22_44797733     AAsi    G    C        1      2        2 
  22  chr22_44797733     AKia    G    C        0      0        2 
  22  chr22_44797733     AOna    G    C        0      0        2 
  22  chr22_44797733     ASom    G    C        1      2        2 
  22  chr22_44797733     HCab    G    C        0      0        2 
  22  chr22_44797733     HPrz    G    C        0      0        2 
  22  chr22_44797733     ZBoe    G    C        0      0        2 
  22  chr22_44797733     ZGre    G    C        0      0        2 
  22  chr22_44797733     ZHar    G    C        0      0        2 
  22  chr22_44797733   Sample    G    C        0      0        2 
  22  chr22_44798238     AAsi    A    C        0      0        2 
  22  chr22_44798238     AKia    A    C        0      0        2 
  22  chr22_44798238     AOna    A    C        0      0        2 
  22  chr22_44798238     ASom    A    C        0      0        2 
  22  chr22_44798238     HCab    A    C        1      2        2 
  22  chr22_44798238     HPrz    A    C        1      2        2 
  22  chr22_44798238     ZBoe    A    C        0      0        2 
  22  chr22_44798238     ZGre    A    C        0      0        2 
  22  chr22_44798238     ZHar    A    C        0      0        2 
  22  chr22_44798238   Sample    A    C        1      2        2 
  22  chr22_44801701     AAsi    A    G        0      0        2 
  22  chr22_44801701     AKia    A    G        0      0        2 
  22  chr22_44801701     AOna    A    G        0      0        2 
  22  chr22_44801701     ASom    A    G        0      0        2 
  22  chr22_44801701     HCab    A    G        0      0        2 
  22  chr22_44801701     HPrz    A    G        0      0        2 
  22  chr22_44801701     ZBoe    A    G        1      2        2 
  22  chr22_44801701     ZGre    A    G        0      0        2 
  22  chr22_44801701     ZHar    A    G        0      0        2 
  22  chr22_44801701   Sample    A    G        0      0        2 
  22  chr22_44812302     AAsi    A    T        1      2        2 
  22  chr22_44812302     AKia    A    T        0      0        2 
  22  chr22_44812302     AOna    A    T        0      0        2 
  22  chr22_44812302     ASom    A    T      0.5      1        2 
  22  chr22_44812302     HCab    A    T        0      0        2 
  22  chr22_44812302     HPrz    A    T        0      0        2 
  22  chr22_44812302     ZBoe    A    T        0      0        2 
  22  chr22_44812302     ZGre    A    T        0      0        2 
  22  chr22_44812302     ZHar    A    T        0      0        2 
  22  chr22_44812302   Sample    A    T        0      0        2 
  22  chr22_44812585     AAsi    C    T        0      0        2 
  22  chr22_44812585     AKia    C    T        0      0        2 
  22  chr22_44812585     AOna    C    T        0      0        2 
  22  chr22_44812585     ASom    C    T        0      0        2 
  22  chr22_44812585     HCab    C    T        1      2        2 
  22  chr22_44812585     HPrz    C    T        1      2        2 
  22  chr22_44812585     ZBoe    C    T        0      0        2 
  22  chr22_44812585     ZGre    C    T        0      0        2 
  22  chr22_44812585     ZHar    C    T        0      0        2 
  22  chr22_44812585   Sample    C    T        1      2        2 
  22  chr22_44817620     AAsi    G    A        0      0        2 
  22  chr22_44817620     AKia    G    A        1      2        2 
  22  chr22_44817620     AOna    G    A        1      2        2 
  22  chr22_44817620     ASom    G    A        0      0        2 
  22  chr22_44817620     HCab    G    A        0      0        2 
  22  chr22_44817620     HPrz    G    A        0      0        2 
  22  chr22_44817620     ZBoe    G    A        0      0        2 
  22  chr22_44817620     ZGre    G    A        0      0        2 
  22  chr22_44817620     ZHar    G    A        0      0        2 
  22  chr22_44817620   Sample    G    A        0      0        2 
  22  chr22_44826877     AAsi    C    T        0      0        2 
  22  chr22_44826877     AKia    C    T        0      0        2 
  22  chr22_44826877     AOna    C    T        1      2        2 
  22  chr22_44826877     ASom    C    T        0      0        2 
  22  chr22_44826877     HCab    C    T        0      0        2 
  22  chr22_44826877     HPrz    C    T        0      0        2 
  22  chr22_44826877     ZBoe    C    T        0      0        2 
  22  chr22_44826877     ZGre    C    T        0      0        2 
  22  chr22_44826877     ZHar    C    T        0      0        2 
  22  chr22_44826877   Sample    C    T        0      0        2 
  22  chr22_44827409     AAsi    C    T        0      0        2 
  22  chr22_44827409     AKia    C    T        0      0        2 
  22  chr22_44827409     AOna    C    T        0      0        2 
  22  chr22_44827409     ASom    C    T        0      0        2 
  22  chr22_44827409     HCab    C    T        0      0        2 
  22  chr22_44827409     HPrz    C    T        0      0        2 
  22  chr22_44827409     ZBoe    C    T        1      2        2 
  22  chr22_44827409     ZGre    C    T        1      2        2 
  22  chr22_44827409     ZHar    C    T        0      0        2 
  22  chr22_44827409   Sample    C    T        0      0        2 
  22  chr22_44828756     AAsi    T    C        0      0        2 
  22  chr22_44828756     AKia    T    C        0      0        2 
  22  chr22_44828756     AOna    T    C        0      0        2 
  22  chr22_44828756     ASom    T    C        0      0        2 
  22  chr22_44828756     HCab    T    C        0      0        2 
  22  chr22_44828756     HPrz    T    C        0      0        2 
  22  chr22_44828756     ZBoe    T    C        1      2        2 
  22  chr22_44828756     ZGre    T    C        0      0        2 
  22  chr22_44828756     ZHar    T    C        0      0        2 
  22  chr22_44828756   Sample    T    C        0      0        2 
  22  chr22_44835709     AAsi    C    G        0      0        2 
  22  chr22_44835709     AKia    C    G        0      0        2 
  22  chr22_44835709     AOna    C    G        0      0        2 
  22  chr22_44835709     ASom    C    G        0      0        2 
  22  chr22_44835709     HCab    C    G        1      2        2 
  22  chr22_44835709     HPrz    C    G        1      2        2 
  22  chr22_44835709     ZBoe    C    G        0      0        2 
  22  chr22_44835709     ZGre    C    G        0      0        2 
  22  chr22_44835709     ZHar    C    G        0      0        2 
  22  chr22_44835709   Sample    C    G        1      2        2 
  22  chr22_44840655     AAsi    A    G        0      0        2 
  22  chr22_44840655     AKia    A    G        0      0        2 
  22  chr22_44840655     AOna    A    G        0      0        2 
  22  chr22_44840655     ASom    A    G        0      0        2 
  22  chr22_44840655     HCab    A    G        0      0        2 
  22  chr22_44840655     HPrz    A    G        0      0        2 
  22  chr22_44840655     ZBoe    A    G        0      0        2 
  22  chr22_44840655     ZGre    A    G      0.5      1        2 
  22  chr22_44840655     ZHar    A    G        0      0        2 
  22  chr22_44840655   Sample    A    G        0      0        2 
  22  chr22_44845323     AAsi    T    C        0      0        2 
  22  chr22_44845323     AKia    T    C        0      0        2 
  22  chr22_44845323     AOna    T    C        0      0        2 
  22  chr22_44845323     ASom    T    C        0      0        2 
  22  chr22_44845323     HCab    T    C        1      2        2 
  22  chr22_44845323     HPrz    T    C        1      2        2 
  22  chr22_44845323     ZBoe    T    C        0      0        2 
  22  chr22_44845323     ZGre    T    C        0      0        2 
  22  chr22_44845323     ZHar    T    C        0      0        2 
  22  chr22_44845323   Sample    T    C        1      2        2 
  22  chr22_44846175     AAsi    T    C        0      0        2 
  22  chr22_44846175     AKia    T    C        0      0        2 
  22  chr22_44846175     AOna    T    C        0      0        2 
  22  chr22_44846175     ASom    T    C        0      0        2 
  22  chr22_44846175     HCab    T    C        1      2        2 
  22  chr22_44846175     HPrz    T    C        0      0        2 
  22  chr22_44846175     ZBoe    T    C        0      0        2 
  22  chr22_44846175     ZGre    T    C        0      0        2 
  22  chr22_44846175     ZHar    T    C        0      0        2 
  22  chr22_44846175   Sample    T    C        0      0        2 
  22  chr22_44846665     AAsi    G    A        0      0        2 
  22  chr22_44846665     AKia    G    A        0      0        2 
  22  chr22_44846665     AOna    G    A        0      0        2 
  22  chr22_44846665     ASom    G    A      0.5      1        2 
  22  chr22_44846665     HCab    G    A        0      0        2 
  22  chr22_44846665     HPrz    G    A        0      0        2 
  22  chr22_44846665     ZBoe    G    A        0      0        2 
  22  chr22_44846665     ZGre    G    A        0      0        2 
  22  chr22_44846665     ZHar    G    A        0      0        2 
  22  chr22_44846665   Sample    G    A        0      0        2 
  22  chr22_44846895     AAsi    A    G        0      0        2 
  22  chr22_44846895     AKia    A    G        0      0        2 
  22  chr22_44846895     AOna    A    G        0      0        2 
  22  chr22_44846895     ASom    A    G        0      0        2 
  22  chr22_44846895     HCab    A    G        1      2        2 
  22  chr22_44846895     HPrz    A    G        1      2        2 
  22  chr22_44846895     ZBoe    A    G        0      0        2 
  22  chr22_44846895     ZGre    A    G        0      0        2 
  22  chr22_44846895     ZHar    A    G        0      0        2 
  22  chr22_44846895   Sample    A    G        1      2        2 
  22  chr22_44848117     AAsi    A    T        0      0        2 
  22  chr22_44848117     AKia    A    T        0      0        2 
  22  chr22_44848117     AOna    A    T        0      0        2 
  22  chr22_44848117     ASom    A    T        0      0        2 
  22  chr22_44848117     HCab    A    T        1      2        2 
  22  chr22_44848117     HPrz    A    T        1      2        2 
  22  chr22_44848117     ZBoe    A    T        0      0        2 
  22  chr22_44848117     ZGre    A    T        0      0        2 
  22  chr22_44848117     ZHar    A    T        0      0        2 
  22  chr22_44848117   Sample    A    T        1      2        2 
  22  chr22_44850939     AAsi    T    C        0      0        2 
  22  chr22_44850939     AKia    T    C        0      0        2 
  22  chr22_44850939     AOna    T    C        0      0        2 
  22  chr22_44850939     ASom    T    C        0      0        2 
  22  chr22_44850939     HCab    T    C        1      2        2 
  22  chr22_44850939     HPrz    T    C        1      2        2 
  22  chr22_44850939     ZBoe    T    C        0      0        2 
  22  chr22_44850939     ZGre    T    C        0      0        2 
  22  chr22_44850939     ZHar    T    C      0.5      1        2 
  22  chr22_44850939   Sample    T    C        1      2        2 
  22  chr22_44864581     AAsi    C    G        0      0        2 
  22  chr22_44864581     AKia    C    G        0      0        2 
  22  chr22_44864581     AOna    C    G        0      0        2 
  22  chr22_44864581     ASom    C    G        0      0        2 
  22  chr22_44864581     HCab    C    G        0      0        2 
  22  chr22_44864581     HPrz    C    G        0      0        2 
  22  chr22_44864581     ZBoe    C    G      0.5      1        2 
  22  chr22_44864581     ZGre    C    G        0      0        2 
  22  chr22_44864581     ZHar    C    G        0      0        2 
  22  chr22_44864581   Sample    C    G        0      0        2 
  22  chr22_44864780     AAsi    C    G        0      0        2 
  22  chr22_44864780     AKia    C    G        0      0        2 
  22  chr22_44864780     AOna    C    G        0      0        2 
  22  chr22_44864780     ASom    C    G        0      0        2 
  22  chr22_44864780     HCab    C    G        1      2        2 
  22  chr22_44864780     HPrz    C    G        1      2        2 
  22  chr22_44864780     ZBoe    C    G        0      0        2 
  22  chr22_44864780     ZGre    C    G        0      0        2 
  22  chr22_44864780     ZHar    C    G        0      0        2 
  22  chr22_44864780   Sample    C    G        1      2        2 
  22  chr22_44865680     AAsi    A    G        0      0        2 
  22  chr22_44865680     AKia    A    G      0.5      1        2 
  22  chr22_44865680     AOna    A    G        0      0        2 
  22  chr22_44865680     ASom    A    G        0      0        2 
  22  chr22_44865680     HCab    A    G        0      0        2 
  22  chr22_44865680     HPrz    A    G        0      0        2 
  22  chr22_44865680     ZBoe    A    G        0      0        2 
  22  chr22_44865680     ZGre    A    G        0      0        2 
  22  chr22_44865680     ZHar    A    G        0      0        2 
  22  chr22_44865680   Sample    A    G        0      0        2 
  22  chr22_44870430     AAsi    A    C        0      0        2 
  22  chr22_44870430     AKia    A    C        0      0        2 
  22  chr22_44870430     AOna    A    C        0      0        2 
  22  chr22_44870430     ASom    A    C        0      0        2 
  22  chr22_44870430     HCab    A    C        0      0        2 
  22  chr22_44870430     HPrz    A    C        0      0        2 
  22  chr22_44870430     ZBoe    A    C        1      2        2 
  22  chr22_44870430     ZGre    A    C        0      0        2 
  22  chr22_44870430     ZHar    A    C        0      0        2 
  22  chr22_44870430   Sample    A    C        0      0        2 
  22  chr22_44873238     AAsi    T    C        0      0        2 
  22  chr22_44873238     AKia    T    C        0      0        2 
  22  chr22_44873238     AOna    T    C        0      0        2 
  22  chr22_44873238     ASom    T    C        0      0        2 
  22  chr22_44873238     HCab    T    C        0      0        2 
  22  chr22_44873238     HPrz    T    C      0.5      1        2 
  22  chr22_44873238     ZBoe    T    C        0      0        2 
  22  chr22_44873238     ZGre    T    C        0      0        2 
  22  chr22_44873238     ZHar    T    C        0      0        2 
  22  chr22_44873238   Sample    T    C        0      0        2 
  22  chr22_44878077     AAsi    T    C        0      0        2 
  22  chr22_44878077     AKia    T    C        0      0        2 
  22  chr22_44878077     AOna    T    C        0      0        2 
  22  chr22_44878077     ASom    T    C        0      0        2 
  22  chr22_44878077     HCab    T    C        0      0        2 
  22  chr22_44878077     HPrz    T    C        0      0        2 
  22  chr22_44878077     ZBoe    T    C        0      0        2 
  22  chr22_44878077     ZGre    T    C        0      0        2 
  22  chr22_44878077     ZHar    T    C        1      2        2 
  22  chr22_44878077   Sample    T    C        0      0        2 
  22  chr22_44878169     AAsi    G    T        0      0        2 
  22  chr22_44878169     AKia    G    T        0      0        2 
  22  chr22_44878169     AOna    G    T        0      0        2 
  22  chr22_44878169     ASom    G    T        0      0        2 
  22  chr22_44878169     HCab    G    T        1      2        2 
  22  chr22_44878169     HPrz    G    T        0      0        2 
  22  chr22_44878169     ZBoe    G    T        0      0        2 
  22  chr22_44878169     ZGre    G    T        0      0        2 
  22  chr22_44878169     ZHar    G    T        0      0        2 
  22  chr22_44878169   Sample    G    T        1      2        2 
  22  chr22_44883954     AAsi    G    A        0      0        2 
  22  chr22_44883954     AKia    G    A        0      0        2 
  22  chr22_44883954     AOna    G    A        0      0        2 
  22  chr22_44883954     ASom    G    A        0      0        2 
  22  chr22_44883954     HCab    G    A        0      0        2 
  22  chr22_44883954     HPrz    G    A        0      0        2 
  22  chr22_44883954     ZBoe    G    A        0      0        2 
  22  chr22_44883954     ZGre    G    A        1      2        2 
  22  chr22_44883954     ZHar    G    A        0      0        2 
  22  chr22_44883954   Sample    G    A        0      0        2 
  22  chr22_44888387     AAsi    C    T        0      0        2 
  22  chr22_44888387     AKia    C    T        0      0        2 
  22  chr22_44888387     AOna    C    T        0      0        2 
  22  chr22_44888387     ASom    C    T        0      0        2 
  22  chr22_44888387     HCab    C    T        1      2        2 
  22  chr22_44888387     HPrz    C    T        1      2        2 
  22  chr22_44888387     ZBoe    C    T        0      0        2 
  22  chr22_44888387     ZGre    C    T        0      0        2 
  22  chr22_44888387     ZHar    C    T        0      0        2 
  22  chr22_44888387   Sample    C    T        1      2        2 
  22  chr22_44890432     AAsi    C    T        0      0        2 
  22  chr22_44890432     AKia    C    T        0      0        2 
  22  chr22_44890432     AOna    C    T        1      2        2 
  22  chr22_44890432     ASom    C    T        0      0        2 
  22  chr22_44890432     HCab    C    T        0      0        2 
  22  chr22_44890432     HPrz    C    T        0      0        2 
  22  chr22_44890432     ZBoe    C    T        0      0        2 
  22  chr22_44890432     ZGre    C    T        0      0        2 
  22  chr22_44890432     ZHar    C    T        0      0        2 
  22  chr22_44890432   Sample    C    T        0      0        2 
  22  chr22_44892690     AAsi    C    T        0      0        2 
  22  chr22_44892690     AKia    C    T      0.5      1        2 
  22  chr22_44892690     AOna    C    T        0      0        2 
  22  chr22_44892690     ASom    C    T        0      0        2 
  22  chr22_44892690     HCab    C    T        0      0        2 
  22  chr22_44892690     HPrz    C    T        0      0        2 
  22  chr22_44892690     ZBoe    C    T        0      0        2 
  22  chr22_44892690     ZGre    C    T        0      0        2 
  22  chr22_44892690     ZHar    C    T        0      0        2 
  22  chr22_44892690   Sample    C    T        0      0        2 
  22  chr22_44896811     AAsi    C    T        1      2        2 
  22  chr22_44896811     AKia    C    T        0      0        2 
  22  chr22_44896811     AOna    C    T        0      0        2 
  22  chr22_44896811     ASom    C    T        1      2        2 
  22  chr22_44896811     HCab    C    T        0      0        2 
  22  chr22_44896811     HPrz    C    T        0      0        2 
  22  chr22_44896811     ZBoe    C    T        0      0        2 
  22  chr22_44896811     ZGre    C    T        0      0        2 
  22  chr22_44896811     ZHar    C    T        0      0        2 
  22  chr22_44896811   Sample    C    T        0      0        2 
  22  chr22_44898325     AAsi    G    T        0      0        2 
  22  chr22_44898325     AKia    G    T        0      0        2 
  22  chr22_44898325     AOna    G    T        0      0        2 
  22  chr22_44898325     ASom    G    T        0      0        2 
  22  chr22_44898325     HCab    G    T      0.5      1        2 
  22  chr22_44898325     HPrz    G    T      0.5      1        2 
  22  chr22_44898325     ZBoe    G    T        0      0        2 
  22  chr22_44898325     ZGre    G    T        0      0        2 
  22  chr22_44898325     ZHar    G    T        0      0        2 
  22  chr22_44898325   Sample    G    T        1      2        2 
  22  chr22_44903262     AAsi    G    A        0      0        2 
  22  chr22_44903262     AKia    G    A        0      0        2 
  22  chr22_44903262     AOna    G    A        0      0        2 
  22  chr22_44903262     ASom    G    A        0      0        2 
  22  chr22_44903262     HCab    G    A        1      2        2 
  22  chr22_44903262     HPrz    G    A        1      2        2 
  22  chr22_44903262     ZBoe    G    A        0      0        2 
  22  chr22_44903262     ZGre    G    A        0      0        2 
  22  chr22_44903262     ZHar    G    A        0      0        2 
  22  chr22_44903262   Sample    G    A        1      2        2 
  22  chr22_44904146     AAsi    T    C        0      0        2 
  22  chr22_44904146     AKia    T    C        0      0        2 
  22  chr22_44904146     AOna    T    C        0      0        2 
  22  chr22_44904146     ASom    T    C        0      0        2 
  22  chr22_44904146     HCab    T    C        1      2        2 
  22  chr22_44904146     HPrz    T    C        1      2        2 
  22  chr22_44904146     ZBoe    T    C        0      0        2 
  22  chr22_44904146     ZGre    T    C        0      0        2 
  22  chr22_44904146     ZHar    T    C        0      0        2 
  22  chr22_44904146   Sample    T    C        1      2        2 
  22  chr22_44907644     AAsi    A    G        0      0        2 
  22  chr22_44907644     AKia    A    G        0      0        2 
  22  chr22_44907644     AOna    A    G        0      0        2 
  22  chr22_44907644     ASom    A    G        0      0        2 
  22  chr22_44907644     HCab    A    G        0      0        2 
  22  chr22_44907644     HPrz    A    G      0.5      1        2 
  22  chr22_44907644     ZBoe    A    G        0      0        2 
  22  chr22_44907644     ZGre    A    G        0      0        2 
  22  chr22_44907644     ZHar    A    G        0      0        2 
  22  chr22_44907644   Sample    A    G        0      0        2 
  22  chr22_44914357     AAsi    T    C        0      0        2 
  22  chr22_44914357     AKia    T    C        0      0        2 
  22  chr22_44914357     AOna    T    C        0      0        2 
  22  chr22_44914357     ASom    T    C        0      0        2 
  22  chr22_44914357     HCab    T    C        0      0        2 
  22  chr22_44914357     HPrz    T    C        0      0        2 
  22  chr22_44914357     ZBoe    T    C        1      2        2 
  22  chr22_44914357     ZGre    T    C        0      0        2 
  22  chr22_44914357     ZHar    T    C        0      0        2 
  22  chr22_44914357   Sample    T    C        0      0        2 
  22  chr22_44920892     AAsi    A    G        0      0        2 
  22  chr22_44920892     AKia    A    G        0      0        2 
  22  chr22_44920892     AOna    A    G        1      2        2 
  22  chr22_44920892     ASom    A    G        0      0        2 
  22  chr22_44920892     HCab    A    G        0      0        2 
  22  chr22_44920892     HPrz    A    G        0      0        2 
  22  chr22_44920892     ZBoe    A    G        0      0        2 
  22  chr22_44920892     ZGre    A    G        0      0        2 
  22  chr22_44920892     ZHar    A    G        0      0        2 
  22  chr22_44920892   Sample    A    G        0      0        2 
  22  chr22_44920993     AAsi    C    G        0      0        2 
  22  chr22_44920993     AKia    C    G        0      0        2 
  22  chr22_44920993     AOna    C    G        1      2        2 
  22  chr22_44920993     ASom    C    G        0      0        2 
  22  chr22_44920993     HCab    C    G        0      0        2 
  22  chr22_44920993     HPrz    C    G        0      0        2 
  22  chr22_44920993     ZBoe    C    G        0      0        2 
  22  chr22_44920993     ZGre    C    G        0      0        2 
  22  chr22_44920993     ZHar    C    G        0      0        2 
  22  chr22_44920993   Sample    C    G        0      0        2 
  22  chr22_44921276     AAsi    T    G        0      0        2 
  22  chr22_44921276     AKia    T    G        0      0        2 
  22  chr22_44921276     AOna    T    G        0      0        2 
  22  chr22_44921276     ASom    T    G        0      0        2 
  22  chr22_44921276     HCab    T    G        1      2        2 
  22  chr22_44921276     HPrz    T    G      0.5      1        2 
  22  chr22_44921276     ZBoe    T    G        0      0        2 
  22  chr22_44921276     ZGre    T    G        0      0        2 
  22  chr22_44921276     ZHar    T    G        0      0        2 
  22  chr22_44921276   Sample    T    G        1      2        2 
  22  chr22_44921988     AAsi    C    T        0      0        2 
  22  chr22_44921988     AKia    C    T        0      0        2 
  22  chr22_44921988     AOna    C    T        0      0        2 
  22  chr22_44921988     ASom    C    T        0      0        2 
  22  chr22_44921988     HCab    C    T        0      0        2 
  22  chr22_44921988     HPrz    C    T      0.5      1        2 
  22  chr22_44921988     ZBoe    C    T        0      0        2 
  22  chr22_44921988     ZGre    C    T        0      0        2 
  22  chr22_44921988     ZHar    C    T        0      0        2 
  22  chr22_44921988   Sample    C    T        0      0        2 
  22  chr22_44924633     AAsi    T    C        0      0        2 
  22  chr22_44924633     AKia    T    C        0      0        2 
  22  chr22_44924633     AOna    T    C        0      0        2 
  22  chr22_44924633     ASom    T    C        0      0        2 
  22  chr22_44924633     HCab    T    C        1      2        2 
  22  chr22_44924633     HPrz    T    C        1      2        2 
  22  chr22_44924633     ZBoe    T    C        0      0        2 
  22  chr22_44924633     ZGre    T    C        0      0        2 
  22  chr22_44924633     ZHar    T    C        0      0        2 
  22  chr22_44924633   Sample    T    C        1      2        2 
  22  chr22_44929832     AAsi    T    C        0      0        2 
  22  chr22_44929832     AKia    T    C        0      0        2 
  22  chr22_44929832     AOna    T    C        0      0        2 
  22  chr22_44929832     ASom    T    C        0      0        2 
  22  chr22_44929832     HCab    T    C        0      0        2 
  22  chr22_44929832     HPrz    T    C      0.5      1        2 
  22  chr22_44929832     ZBoe    T    C      0.5      1        2 
  22  chr22_44929832     ZGre    T    C        0      0        2 
  22  chr22_44929832     ZHar    T    C        0      0        2 
  22  chr22_44929832   Sample    T    C        1      2        2 
  22  chr22_44937078     AAsi    T    C        0      0        2 
  22  chr22_44937078     AKia    T    C        0      0        2 
  22  chr22_44937078     AOna    T    C        0      0        2 
  22  chr22_44937078     ASom    T    C        0      0        2 
  22  chr22_44937078     HCab    T    C        1      2        2 
  22  chr22_44937078     HPrz    T    C        1      2        2 
  22  chr22_44937078     ZBoe    T    C        0      0        2 
  22  chr22_44937078     ZGre    T    C        0      0        2 
  22  chr22_44937078     ZHar    T    C        0      0        2 
  22  chr22_44937078   Sample    T    C        1      2        2 
  22  chr22_44943502     AAsi    T    G        0      0        2 
  22  chr22_44943502     AKia    T    G        0      0        2 
  22  chr22_44943502     AOna    T    G        0      0        2 
  22  chr22_44943502     ASom    T    G        0      0        2 
  22  chr22_44943502     HCab    T    G        1      2        2 
  22  chr22_44943502     HPrz    T    G        1      2        2 
  22  chr22_44943502     ZBoe    T    G        0      0        2 
  22  chr22_44943502     ZGre    T    G        0      0        2 
  22  chr22_44943502     ZHar    T    G        0      0        2 
  22  chr22_44943502   Sample    T    G        1      2        2 
  22  chr22_44945186     AAsi    A    G        0      0        2 
  22  chr22_44945186     AKia    A    G        0      0        2 
  22  chr22_44945186     AOna    A    G        0      0        2 
  22  chr22_44945186     ASom    A    G        0      0        2 
  22  chr22_44945186     HCab    A    G        1      2        2 
  22  chr22_44945186     HPrz    A    G        1      2        2 
  22  chr22_44945186     ZBoe    A    G        0      0        2 
  22  chr22_44945186     ZGre    A    G        0      0        2 
  22  chr22_44945186     ZHar    A    G        0      0        2 
  22  chr22_44945186   Sample    A    G        1      2        2 
  22  chr22_44948094     AAsi    A    G        1      2        2 
  22  chr22_44948094     AKia    A    G        0      0        2 
  22  chr22_44948094     AOna    A    G        0      0        2 
  22  chr22_44948094     ASom    A    G        1      2        2 
  22  chr22_44948094     HCab    A    G        0      0        2 
  22  chr22_44948094     HPrz    A    G        0      0        2 
  22  chr22_44948094     ZBoe    A    G      0.5      1        2 
  22  chr22_44948094     ZGre    A    G        0      0        2 
  22  chr22_44948094     ZHar    A    G        0      0        2 
  22  chr22_44948094   Sample    A    G        0      0        2 
  22  chr22_44950730     AAsi    A    G        0      0        2 
  22  chr22_44950730     AKia    A    G        0      0        2 
  22  chr22_44950730     AOna    A    G        0      0        2 
  22  chr22_44950730     ASom    A    G        0      0        2 
  22  chr22_44950730     HCab    A    G        1      2        2 
  22  chr22_44950730     HPrz    A    G        0      0        2 
  22  chr22_44950730     ZBoe    A    G        0      0        2 
  22  chr22_44950730     ZGre    A    G        0      0        2 
  22  chr22_44950730     ZHar    A    G        0      0        2 
  22  chr22_44950730   Sample    A    G        0      0        2 
  22  chr22_44950732     AAsi    G    T        0      0        2 
  22  chr22_44950732     AKia    G    T        0      0        2 
  22  chr22_44950732     AOna    G    T        0      0        2 
  22  chr22_44950732     ASom    G    T        0      0        2 
  22  chr22_44950732     HCab    G    T        1      2        2 
  22  chr22_44950732     HPrz    G    T        1      2        2 
  22  chr22_44950732     ZBoe    G    T        0      0        2 
  22  chr22_44950732     ZGre    G    T        0      0        2 
  22  chr22_44950732     ZHar    G    T        0      0        2 
  22  chr22_44950732   Sample    G    T        1      2        2 
  22  chr22_44951152     AAsi    G    C        0      0        2 
  22  chr22_44951152     AKia    G    C        0      0        2 
  22  chr22_44951152     AOna    G    C        0      0        2 
  22  chr22_44951152     ASom    G    C        0      0        2 
  22  chr22_44951152     HCab    G    C        1      2        2 
  22  chr22_44951152     HPrz    G    C        1      2        2 
  22  chr22_44951152     ZBoe    G    C        0      0        2 
  22  chr22_44951152     ZGre    G    C        0      0        2 
  22  chr22_44951152     ZHar    G    C        0      0        2 
  22  chr22_44951152   Sample    G    C        1      2        2 
  22  chr22_44952231     AAsi    C    T        1      2        2 
  22  chr22_44952231     AKia    C    T        0      0        2 
  22  chr22_44952231     AOna    C    T        0      0        2 
  22  chr22_44952231     ASom    C    T        1      2        2 
  22  chr22_44952231     HCab    C    T        0      0        2 
  22  chr22_44952231     HPrz    C    T        0      0        2 
  22  chr22_44952231     ZBoe    C    T        1      2        2 
  22  chr22_44952231     ZGre    C    T        1      2        2 
  22  chr22_44952231     ZHar    C    T        1      2        2 
  22  chr22_44952231   Sample    C    T        0      0        2 
  22  chr22_44953344     AAsi    G    C        0      0        2 
  22  chr22_44953344     AKia    G    C        0      0        2 
  22  chr22_44953344     AOna    G    C        0      0        2 
  22  chr22_44953344     ASom    G    C        0      0        2 
  22  chr22_44953344     HCab    G    C        0      0        2 
  22  chr22_44953344     HPrz    G    C        0      0        2 
  22  chr22_44953344     ZBoe    G    C        0      0        2 
  22  chr22_44953344     ZGre    G    C        0      0        2 
  22  chr22_44953344     ZHar    G    C        1      2        2 
  22  chr22_44953344   Sample    G    C        0      0        2 
  22  chr22_44956762     AAsi    A    G        0      0        2 
  22  chr22_44956762     AKia    A    G        0      0        2 
  22  chr22_44956762     AOna    A    G        0      0        2 
  22  chr22_44956762     ASom    A    G      0.5      1        2 
  22  chr22_44956762     HCab    A    G        0      0        2 
  22  chr22_44956762     HPrz    A    G        0      0        2 
  22  chr22_44956762     ZBoe    A    G        0      0        2 
  22  chr22_44956762     ZGre    A    G        0      0        2 
  22  chr22_44956762     ZHar    A    G        0      0        2 
  22  chr22_44956762   Sample    A    G        0      0        2 
  22  chr22_44958303     AAsi    A    G        0      0        2 
  22  chr22_44958303     AKia    A    G        0      0        2 
  22  chr22_44958303     AOna    A    G        0      0        2 
  22  chr22_44958303     ASom    A    G      0.5      1        2 
  22  chr22_44958303     HCab    A    G        0      0        2 
  22  chr22_44958303     HPrz    A    G        0      0        2 
  22  chr22_44958303     ZBoe    A    G        0      0        2 
  22  chr22_44958303     ZGre    A    G        0      0        2 
  22  chr22_44958303     ZHar    A    G        0      0        2 
  22  chr22_44958303   Sample    A    G        0      0        2 
  22  chr22_44958981     AAsi    T    C        0      0        2 
  22  chr22_44958981     AKia    T    C        0      0        2 
  22  chr22_44958981     AOna    T    C        0      0        2 
  22  chr22_44958981     ASom    T    C        0      0        2 
  22  chr22_44958981     HCab    T    C        1      2        2 
  22  chr22_44958981     HPrz    T    C        1      2        2 
  22  chr22_44958981     ZBoe    T    C        0      0        2 
  22  chr22_44958981     ZGre    T    C        0      0        2 
  22  chr22_44958981     ZHar    T    C        0      0        2 
  22  chr22_44958981   Sample    T    C        1      2        2 
  22  chr22_44959149     AAsi    T    G        0      0        2 
  22  chr22_44959149     AKia    T    G        0      0        2 
  22  chr22_44959149     AOna    T    G        0      0        2 
  22  chr22_44959149     ASom    T    G        0      0        2 
  22  chr22_44959149     HCab    T    G        0      0        2 
  22  chr22_44959149     HPrz    T    G        0      0        2 
  22  chr22_44959149     ZBoe    T    G      0.5      1        2 
  22  chr22_44959149     ZGre    T    G        0      0        2 
  22  chr22_44959149     ZHar    T    G        0      0        2 
  22  chr22_44959149   Sample    T    G        0      0        2 
  22  chr22_44960059     AAsi    G    T        0      0        2 
  22  chr22_44960059     AKia    G    T        0      0        2 
  22  chr22_44960059     AOna    G    T        0      0        2 
  22  chr22_44960059     ASom    G    T        0      0        2 
  22  chr22_44960059     HCab    G    T        1      2        2 
  22  chr22_44960059     HPrz    G    T        1      2        2 
  22  chr22_44960059     ZBoe    G    T        0      0        2 
  22  chr22_44960059     ZGre    G    T        0      0        2 
  22  chr22_44960059     ZHar    G    T        0      0        2 
  22  chr22_44960059   Sample    G    T        1      2        2 
  22  chr22_44961050     AAsi    G    A        0      0        2 
  22  chr22_44961050     AKia    G    A        0      0        2 
  22  chr22_44961050     AOna    G    A        0      0        2 
  22  chr22_44961050     ASom    G    A        0      0        2 
  22  chr22_44961050     HCab    G    A        1      2        2 
  22  chr22_44961050     HPrz    G    A        1      2        2 
  22  chr22_44961050     ZBoe    G    A        0      0        2 
  22  chr22_44961050     ZGre    G    A        0      0        2 
  22  chr22_44961050     ZHar    G    A        0      0        2 
  22  chr22_44961050   Sample    G    A        1      2        2 
  22  chr22_44966516     AAsi    A    T        0      0        2 
  22  chr22_44966516     AKia    A    T        0      0        2 
  22  chr22_44966516     AOna    A    T        1      2        2 
  22  chr22_44966516     ASom    A    T        0      0        2 
  22  chr22_44966516     HCab    A    T        0      0        2 
  22  chr22_44966516     HPrz    A    T        0      0        2 
  22  chr22_44966516     ZBoe    A    T        0      0        2 
  22  chr22_44966516     ZGre    A    T        0      0        2 
  22  chr22_44966516     ZHar    A    T        0      0        2 
  22  chr22_44966516   Sample    A    T        0      0        2 
  22  chr22_44970532     AAsi    G    A        0      0        2 
  22  chr22_44970532     AKia    G    A        0      0        2 
  22  chr22_44970532     AOna    G    A        0      0        2 
  22  chr22_44970532     ASom    G    A        0      0        2 
  22  chr22_44970532     HCab    G    A        1      2        2 
  22  chr22_44970532     HPrz    G    A        1      2        2 
  22  chr22_44970532     ZBoe    G    A        0      0        2 
  22  chr22_44970532     ZGre    G    A        0      0        2 
  22  chr22_44970532     ZHar    G    A        0      0        2 
  22  chr22_44970532   Sample    G    A        1      2        2 
  22  chr22_44978109     AAsi    C    T        0      0        2 
  22  chr22_44978109     AKia    C    T        0      0        2 
  22  chr22_44978109     AOna    C    T        0      0        2 
  22  chr22_44978109     ASom    C    T        0      0        2 
  22  chr22_44978109     HCab    C    T        1      2        2 
  22  chr22_44978109     HPrz    C    T        1      2        2 
  22  chr22_44978109     ZBoe    C    T        0      0        2 
  22  chr22_44978109     ZGre    C    T        0      0        2 
  22  chr22_44978109     ZHar    C    T        0      0        2 
  22  chr22_44978109   Sample    C    T        1      2        2 
  22  chr22_44981732     AAsi    C    A        0      0        2 
  22  chr22_44981732     AKia    C    A        0      0        2 
  22  chr22_44981732     AOna    C    A        0      0        2 
  22  chr22_44981732     ASom    C    A        0      0        2 
  22  chr22_44981732     HCab    C    A        0      0        2 
  22  chr22_44981732     HPrz    C    A        0      0        2 
  22  chr22_44981732     ZBoe    C    A        0      0        2 
  22  chr22_44981732     ZGre    C    A        0      0        2 
  22  chr22_44981732     ZHar    C    A        1      2        2 
  22  chr22_44981732   Sample    C    A        0      0        2 
  22  chr22_44981871     AAsi    T    C        0      0        2 
  22  chr22_44981871     AKia    T    C        0      0        2 
  22  chr22_44981871     AOna    T    C        0      0        2 
  22  chr22_44981871     ASom    T    C        0      0        2 
  22  chr22_44981871     HCab    T    C        1      2        2 
  22  chr22_44981871     HPrz    T    C        1      2        2 
  22  chr22_44981871     ZBoe    T    C        0      0        2 
  22  chr22_44981871     ZGre    T    C        0      0        2 
  22  chr22_44981871     ZHar    T    C        0      0        2 
  22  chr22_44981871   Sample    T    C        1      2        2 
  22  chr22_44987532     AAsi    A    G        0      0        2 
  22  chr22_44987532     AKia    A    G        0      0        2 
  22  chr22_44987532     AOna    A    G        0      0        2 
  22  chr22_44987532     ASom    A    G        0      0        2 
  22  chr22_44987532     HCab    A    G        0      0        2 
  22  chr22_44987532     HPrz    A    G      0.5      1        2 
  22  chr22_44987532     ZBoe    A    G        1      2        2 
  22  chr22_44987532     ZGre    A    G        0      0        2 
  22  chr22_44987532     ZHar    A    G        0      0        2 
  22  chr22_44987532   Sample    A    G        0      0        2 
  22  chr22_44990511     AAsi    A    G      0.5      1        2 
  22  chr22_44990511     AKia    A    G        0      0        2 
  22  chr22_44990511     AOna    A    G        0      0        2 
  22  chr22_44990511     ASom    A    G        0      0        2 
  22  chr22_44990511     HCab    A    G        0      0        2 
  22  chr22_44990511     HPrz    A    G        0      0        2 
  22  chr22_44990511     ZBoe    A    G        0      0        2 
  22  chr22_44990511     ZGre    A    G        0      0        2 
  22  chr22_44990511     ZHar    A    G        0      0        2 
  22  chr22_44990511   Sample    A    G        0      0        2 
  22  chr22_44991901     AAsi    G    A        0      0        2 
  22  chr22_44991901     AKia    G    A        0      0        2 
  22  chr22_44991901     AOna    G    A        0      0        2 
  22  chr22_44991901     ASom    G    A        0      0        2 
  22  chr22_44991901     HCab    G    A        0      0        2 
  22  chr22_44991901     HPrz    G    A        0      0        2 
  22  chr22_44991901     ZBoe    G    A        1      2        2 
  22  chr22_44991901     ZGre    G    A        0      0        2 
  22  chr22_44991901     ZHar    G    A        1      2        2 
  22  chr22_44991901   Sample    G    A        0      0        2 
  22  chr22_44992325     AAsi    T    C        0      0        2 
  22  chr22_44992325     AKia    T    C        0      0        2 
  22  chr22_44992325     AOna    T    C        0      0        2 
  22  chr22_44992325     ASom    T    C        0      0        2 
  22  chr22_44992325     HCab    T    C        0      0        2 
  22  chr22_44992325     HPrz    T    C        0      0        2 
  22  chr22_44992325     ZBoe    T    C      0.5      1        2 
  22  chr22_44992325     ZGre    T    C        0      0        2 
  22  chr22_44992325     ZHar    T    C        0      0        2 
  22  chr22_44992325   Sample    T    C        0      0        2 
  22  chr22_44992783     AAsi    C    T        0      0        2 
  22  chr22_44992783     AKia    C    T        0      0        2 
  22  chr22_44992783     AOna    C    T        0      0        2 
  22  chr22_44992783     ASom    C    T        0      0        2 
  22  chr22_44992783     HCab    C    T        0      0        2 
  22  chr22_44992783     HPrz    C    T      0.5      1        2 
  22  chr22_44992783     ZBoe    C    T        0      0        2 
  22  chr22_44992783     ZGre    C    T        0      0        2 
  22  chr22_44992783     ZHar    C    T        0      0        2 
  22  chr22_44992783   Sample    C    T        0      0        2 
  22  chr22_44993811     AAsi    C    T        0      0        2 
  22  chr22_44993811     AKia    C    T        0      0        2 
  22  chr22_44993811     AOna    C    T        0      0        2 
  22  chr22_44993811     ASom    C    T        0      0        2 
  22  chr22_44993811     HCab    C    T        1      2        2 
  22  chr22_44993811     HPrz    C    T        1      2        2 
  22  chr22_44993811     ZBoe    C    T        0      0        2 
  22  chr22_44993811     ZGre    C    T        0      0        2 
  22  chr22_44993811     ZHar    C    T        0      0        2 
  22  chr22_44993811   Sample    C    T        1      2        2 
  22  chr22_44994317     AAsi    A    T        0      0        2 
  22  chr22_44994317     AKia    A    T        0      0        2 
  22  chr22_44994317     AOna    A    T        0      0        2 
  22  chr22_44994317     ASom    A    T        0      0        2 
  22  chr22_44994317     HCab    A    T        1      2        2 
  22  chr22_44994317     HPrz    A    T        1      2        2 
  22  chr22_44994317     ZBoe    A    T        0      0        2 
  22  chr22_44994317     ZGre    A    T        0      0        2 
  22  chr22_44994317     ZHar    A    T        0      0        2 
  22  chr22_44994317   Sample    A    T        1      2        2 
  22  chr22_45002678     AAsi    G    A        0      0        2 
  22  chr22_45002678     AKia    G    A        0      0        2 
  22  chr22_45002678     AOna    G    A        0      0        2 
  22  chr22_45002678     ASom    G    A        0      0        2 
  22  chr22_45002678     HCab    G    A        1      2        2 
  22  chr22_45002678     HPrz    G    A        1      2        2 
  22  chr22_45002678     ZBoe    G    A        0      0        2 
  22  chr22_45002678     ZGre    G    A        0      0        2 
  22  chr22_45002678     ZHar    G    A        0      0        2 
  22  chr22_45002678   Sample    G    A        1      2        2 
  22  chr22_45005061     AAsi    C    T        0      0        2 
  22  chr22_45005061     AKia    C    T        0      0        2 
  22  chr22_45005061     AOna    C    T        0      0        2 
  22  chr22_45005061     ASom    C    T        1      2        2 
  22  chr22_45005061     HCab    C    T        0      0        2 
  22  chr22_45005061     HPrz    C    T        0      0        2 
  22  chr22_45005061     ZBoe    C    T        0      0        2 
  22  chr22_45005061     ZGre    C    T        0      0        2 
  22  chr22_45005061     ZHar    C    T        0      0        2 
  22  chr22_45005061   Sample    C    T        0      0        2 
  22  chr22_45005722     AAsi    A    G        0      0        2 
  22  chr22_45005722     AKia    A    G        0      0        2 
  22  chr22_45005722     AOna    A    G        0      0        2 
  22  chr22_45005722     ASom    A    G        1      2        2 
  22  chr22_45005722     HCab    A    G        0      0        2 
  22  chr22_45005722     HPrz    A    G        0      0        2 
  22  chr22_45005722     ZBoe    A    G        0      0        2 
  22  chr22_45005722     ZGre    A    G        0      0        2 
  22  chr22_45005722     ZHar    A    G        0      0        2 
  22  chr22_45005722   Sample    A    G        0      0        2 
  22  chr22_45007073     AAsi    A    G      0.5      1        2 
  22  chr22_45007073     AKia    A    G        0      0        2 
  22  chr22_45007073     AOna    A    G        0      0        2 
  22  chr22_45007073     ASom    A    G        0      0        2 
  22  chr22_45007073     HCab    A    G        0      0        2 
  22  chr22_45007073     HPrz    A    G        0      0        2 
  22  chr22_45007073     ZBoe    A    G        0      0        2 
  22  chr22_45007073     ZGre    A    G        0      0        2 
  22  chr22_45007073     ZHar    A    G        0      0        2 
  22  chr22_45007073   Sample    A    G        0      0        2 
  22  chr22_45007805     AAsi    A    G        0      0        2 
  22  chr22_45007805     AKia    A    G        0      0        2 
  22  chr22_45007805     AOna    A    G        1      2        2 
  22  chr22_45007805     ASom    A    G        0      0        2 
  22  chr22_45007805     HCab    A    G        0      0        2 
  22  chr22_45007805     HPrz    A    G        0      0        2 
  22  chr22_45007805     ZBoe    A    G        0      0        2 
  22  chr22_45007805     ZGre    A    G        0      0        2 
  22  chr22_45007805     ZHar    A    G        0      0        2 
  22  chr22_45007805   Sample    A    G        0      0        2 
  22  chr22_45009591     AAsi    A    G        0      0        2 
  22  chr22_45009591     AKia    A    G      0.5      1        2 
  22  chr22_45009591     AOna    A    G        0      0        2 
  22  chr22_45009591     ASom    A    G        0      0        2 
  22  chr22_45009591     HCab    A    G        0      0        2 
  22  chr22_45009591     HPrz    A    G        0      0        2 
  22  chr22_45009591     ZBoe    A    G        0      0        2 
  22  chr22_45009591     ZGre    A    G        0      0        2 
  22  chr22_45009591     ZHar    A    G        0      0        2 
  22  chr22_45009591   Sample    A    G        0      0        2 
  22  chr22_45017151     AAsi    C    G        0      0        2 
  22  chr22_45017151     AKia    C    G        0      0        2 
  22  chr22_45017151     AOna    C    G        0      0        2 
  22  chr22_45017151     ASom    C    G        1      2        2 
  22  chr22_45017151     HCab    C    G        0      0        2 
  22  chr22_45017151     HPrz    C    G        0      0        2 
  22  chr22_45017151     ZBoe    C    G        0      0        2 
  22  chr22_45017151     ZGre    C    G        0      0        2 
  22  chr22_45017151     ZHar    C    G        0      0        2 
  22  chr22_45017151   Sample    C    G        0      0        2 
  22  chr22_45019822     AAsi    C    T        0      0        2 
  22  chr22_45019822     AKia    C    T        0      0        2 
  22  chr22_45019822     AOna    C    T        0      0        2 
  22  chr22_45019822     ASom    C    T        0      0        2 
  22  chr22_45019822     HCab    C    T        0      0        2 
  22  chr22_45019822     HPrz    C    T      0.5      1        2 
  22  chr22_45019822     ZBoe    C    T        0      0        2 
  22  chr22_45019822     ZGre    C    T        0      0        2 
  22  chr22_45019822     ZHar    C    T        0      0        2 
  22  chr22_45019822   Sample    C    T        0      0        2 
  22  chr22_45023164     AAsi    G    A        0      0        2 
  22  chr22_45023164     AKia    G    A        0      0        2 
  22  chr22_45023164     AOna    G    A        0      0        2 
  22  chr22_45023164     ASom    G    A        0      0        2 
  22  chr22_45023164     HCab    G    A        1      2        2 
  22  chr22_45023164     HPrz    G    A        1      2        2 
  22  chr22_45023164     ZBoe    G    A        0      0        2 
  22  chr22_45023164     ZGre    G    A        0      0        2 
  22  chr22_45023164     ZHar    G    A        0      0        2 
  22  chr22_45023164   Sample    G    A        1      2        2 
  22  chr22_45028184     AAsi    A    T        0      0        2 
  22  chr22_45028184     AKia    A    T        1      2        2 
  22  chr22_45028184     AOna    A    T        0      0        2 
  22  chr22_45028184     ASom    A    T        0      0        2 
  22  chr22_45028184     HCab    A    T        0      0        2 
  22  chr22_45028184     HPrz    A    T        0      0        2 
  22  chr22_45028184     ZBoe    A    T        0      0        2 
  22  chr22_45028184     ZGre    A    T        0      0        2 
  22  chr22_45028184     ZHar    A    T        0      0        2 
  22  chr22_45028184   Sample    A    T        0      0        2 
  22  chr22_45028479     AAsi    C    G        0      0        2 
  22  chr22_45028479     AKia    C    G        0      0        2 
  22  chr22_45028479     AOna    C    G        0      0        2 
  22  chr22_45028479     ASom    C    G        0      0        2 
  22  chr22_45028479     HCab    C    G        1      2        2 
  22  chr22_45028479     HPrz    C    G        1      2        2 
  22  chr22_45028479     ZBoe    C    G        0      0        2 
  22  chr22_45028479     ZGre    C    G        0      0        2 
  22  chr22_45028479     ZHar    C    G        0      0        2 
  22  chr22_45028479   Sample    C    G        1      2        2 
  22  chr22_45030073     AAsi    A    G        0      0        2 
  22  chr22_45030073     AKia    A    G        0      0        2 
  22  chr22_45030073     AOna    A    G        0      0        2 
  22  chr22_45030073     ASom    A    G        0      0        2 
  22  chr22_45030073     HCab    A    G        0      0        2 
  22  chr22_45030073     HPrz    A    G        0      0        2 
  22  chr22_45030073     ZBoe    A    G        0      0        2 
  22  chr22_45030073     ZGre    A    G      0.5      1        2 
  22  chr22_45030073     ZHar    A    G        0      0        2 
  22  chr22_45030073   Sample    A    G        1      2        2 
  22  chr22_45040254     AAsi    A    G        1      2        2 
  22  chr22_45040254     AKia    A    G        0      0        2 
  22  chr22_45040254     AOna    A    G        0      0        2 
  22  chr22_45040254     ASom    A    G        1      2        2 
  22  chr22_45040254     HCab    A    G        0      0        2 
  22  chr22_45040254     HPrz    A    G        0      0        2 
  22  chr22_45040254     ZBoe    A    G        0      0        2 
  22  chr22_45040254     ZGre    A    G        0      0        2 
  22  chr22_45040254     ZHar    A    G        0      0        2 
  22  chr22_45040254   Sample    A    G        0      0        2 
  22  chr22_45040844     AAsi    T    A        0      0        2 
  22  chr22_45040844     AKia    T    A        0      0        2 
  22  chr22_45040844     AOna    T    A        0      0        2 
  22  chr22_45040844     ASom    T    A        0      0        2 
  22  chr22_45040844     HCab    T    A        0      0        2 
  22  chr22_45040844     HPrz    T    A      0.5      1        2 
  22  chr22_45040844     ZBoe    T    A        0      0        2 
  22  chr22_45040844     ZGre    T    A        0      0        2 
  22  chr22_45040844     ZHar    T    A        0      0        2 
  22  chr22_45040844   Sample    T    A        0      0        2 
  22  chr22_45041814     AAsi    T    C        0      0        2 
  22  chr22_45041814     AKia    T    C        0      0        2 
  22  chr22_45041814     AOna    T    C        0      0        2 
  22  chr22_45041814     ASom    T    C        0      0        2 
  22  chr22_45041814     HCab    T    C        0      0        2 
  22  chr22_45041814     HPrz    T    C        0      0        2 
  22  chr22_45041814     ZBoe    T    C        0      0        2 
  22  chr22_45041814     ZGre    T    C        1      2        2 
  22  chr22_45041814     ZHar    T    C        0      0        2 
  22  chr22_45041814   Sample    T    C        0      0        2 
  22  chr22_45062067     AAsi    A    G        0      0        2 
  22  chr22_45062067     AKia    A    G        0      0        2 
  22  chr22_45062067     AOna    A    G        0      0        2 
  22  chr22_45062067     ASom    A    G        0      0        2 
  22  chr22_45062067     HCab    A    G        1      2        2 
  22  chr22_45062067     HPrz    A    G        1      2        2 
  22  chr22_45062067     ZBoe    A    G        0      0        2 
  22  chr22_45062067     ZGre    A    G        0      0        2 
  22  chr22_45062067     ZHar    A    G        0      0        2 
  22  chr22_45062067   Sample    A    G        1      2        2 
  22  chr22_45065868     AAsi    T    G        0      0        2 
  22  chr22_45065868     AKia    T    G        0      0        2 
  22  chr22_45065868     AOna    T    G        0      0        2 
  22  chr22_45065868     ASom    T    G        0      0        2 
  22  chr22_45065868     HCab    T    G        0      0        2 
  22  chr22_45065868     HPrz    T    G        0      0        2 
  22  chr22_45065868     ZBoe    T    G        1      2        2 
  22  chr22_45065868     ZGre    T    G        1      2        2 
  22  chr22_45065868     ZHar    T    G        1      2        2 
  22  chr22_45065868   Sample    T    G        0      0        2 
  22  chr22_45071667     AAsi    A    G        1      2        2 
  22  chr22_45071667     AKia    A    G        0      0        2 
  22  chr22_45071667     AOna    A    G        0      0        2 
  22  chr22_45071667     ASom    A    G        1      2        2 
  22  chr22_45071667     HCab    A    G        0      0        2 
  22  chr22_45071667     HPrz    A    G        0      0        2 
  22  chr22_45071667     ZBoe    A    G        0      0        2 
  22  chr22_45071667     ZGre    A    G        0      0        2 
  22  chr22_45071667     ZHar    A    G        1      2        2 
  22  chr22_45071667   Sample    A    G        0      0        2 
  22  chr22_45079227     AAsi    G    A        0      0        2 
  22  chr22_45079227     AKia    G    A        0      0        2 
  22  chr22_45079227     AOna    G    A        0      0        2 
  22  chr22_45079227     ASom    G    A        0      0        2 
  22  chr22_45079227     HCab    G    A        1      2        2 
  22  chr22_45079227     HPrz    G    A        1      2        2 
  22  chr22_45079227     ZBoe    G    A        0      0        2 
  22  chr22_45079227     ZGre    G    A        0      0        2 
  22  chr22_45079227     ZHar    G    A        0      0        2 
  22  chr22_45079227   Sample    G    A        1      2        2 
  22  chr22_45086870     AAsi    A    G        0      0        2 
  22  chr22_45086870     AKia    A    G      0.5      1        2 
  22  chr22_45086870     AOna    A    G        0      0        2 
  22  chr22_45086870     ASom    A    G        0      0        2 
  22  chr22_45086870     HCab    A    G        0      0        2 
  22  chr22_45086870     HPrz    A    G        0      0        2 
  22  chr22_45086870     ZBoe    A    G        0      0        2 
  22  chr22_45086870     ZGre    A    G        0      0        2 
  22  chr22_45086870     ZHar    A    G        0      0        2 
  22  chr22_45086870   Sample    A    G        0      0        2 
  22  chr22_45089551     AAsi    T    C        0      0        2 
  22  chr22_45089551     AKia    T    C        0      0        2 
  22  chr22_45089551     AOna    T    C        0      0        2 
  22  chr22_45089551     ASom    T    C        0      0        2 
  22  chr22_45089551     HCab    T    C        0      0        2 
  22  chr22_45089551     HPrz    T    C        0      0        2 
  22  chr22_45089551     ZBoe    T    C        0      0        2 
  22  chr22_45089551     ZGre    T    C        0      0        2 
  22  chr22_45089551     ZHar    T    C      0.5      1        2 
  22  chr22_45089551   Sample    T    C        0      0        2 
  22  chr22_45090964     AAsi    G    T        0      0        2 
  22  chr22_45090964     AKia    G    T        0      0        2 
  22  chr22_45090964     AOna    G    T        0      0        2 
  22  chr22_45090964     ASom    G    T      0.5      1        2 
  22  chr22_45090964     HCab    G    T        0      0        2 
  22  chr22_45090964     HPrz    G    T        0      0        2 
  22  chr22_45090964     ZBoe    G    T        0      0        2 
  22  chr22_45090964     ZGre    G    T        0      0        2 
  22  chr22_45090964     ZHar    G    T        0      0        2 
  22  chr22_45090964   Sample    G    T        0      0        2 
  22  chr22_45092471     AAsi    A    G        0      0        2 
  22  chr22_45092471     AKia    A    G        0      0        2 
  22  chr22_45092471     AOna    A    G        0      0        2 
  22  chr22_45092471     ASom    A    G        1      2        2 
  22  chr22_45092471     HCab    A    G        0      0        2 
  22  chr22_45092471     HPrz    A    G        0      0        2 
  22  chr22_45092471     ZBoe    A    G        0      0        2 
  22  chr22_45092471     ZGre    A    G        0      0        2 
  22  chr22_45092471     ZHar    A    G        0      0        2 
  22  chr22_45092471   Sample    A    G        0      0        2 
  22  chr22_45093678     AAsi    A    G        0      0        2 
  22  chr22_45093678     AKia    A    G        0      0        2 
  22  chr22_45093678     AOna    A    G        0      0        2 
  22  chr22_45093678     ASom    A    G        0      0        2 
  22  chr22_45093678     HCab    A    G        1      2        2 
  22  chr22_45093678     HPrz    A    G        1      2        2 
  22  chr22_45093678     ZBoe    A    G        0      0        2 
  22  chr22_45093678     ZGre    A    G        0      0        2 
  22  chr22_45093678     ZHar    A    G        0      0        2 
  22  chr22_45093678   Sample    A    G        1      2        2 
  22  chr22_45095293     AAsi    C    T        0      0        2 
  22  chr22_45095293     AKia    C    T        0      0        2 
  22  chr22_45095293     AOna    C    T        0      0        2 
  22  chr22_45095293     ASom    C    T        0      0        2 
  22  chr22_45095293     HCab    C    T        1      2        2 
  22  chr22_45095293     HPrz    C    T        1      2        2 
  22  chr22_45095293     ZBoe    C    T        0      0        2 
  22  chr22_45095293     ZGre    C    T        0      0        2 
  22  chr22_45095293     ZHar    C    T        0      0        2 
  22  chr22_45095293   Sample    C    T        1      2        2 
  22  chr22_45098453     AAsi    T    C        0      0        2 
  22  chr22_45098453     AKia    T    C        0      0        2 
  22  chr22_45098453     AOna    T    C        0      0        2 
  22  chr22_45098453     ASom    T    C        0      0        2 
  22  chr22_45098453     HCab    T    C        1      2        2 
  22  chr22_45098453     HPrz    T    C        1      2        2 
  22  chr22_45098453     ZBoe    T    C        0      0        2 
  22  chr22_45098453     ZGre    T    C        0      0        2 
  22  chr22_45098453     ZHar    T    C        0      0        2 
  22  chr22_45098453   Sample    T    C        1      2        2 
  22  chr22_45099056     AAsi    T    C        0      0        2 
  22  chr22_45099056     AKia    T    C        0      0        2 
  22  chr22_45099056     AOna    T    C        0      0        2 
  22  chr22_45099056     ASom    T    C        0      0        2 
  22  chr22_45099056     HCab    T    C        0      0        2 
  22  chr22_45099056     HPrz    T    C        0      0        2 
  22  chr22_45099056     ZBoe    T    C        0      0        2 
  22  chr22_45099056     ZGre    T    C        0      0        2 
  22  chr22_45099056     ZHar    T    C        1      2        2 
  22  chr22_45099056   Sample    T    C        0      0        2 
  22  chr22_45101908     AAsi    A    C        0      0        2 
  22  chr22_45101908     AKia    A    C      0.5      1        2 
  22  chr22_45101908     AOna    A    C        0      0        2 
  22  chr22_45101908     ASom    A    C        0      0        2 
  22  chr22_45101908     HCab    A    C        0      0        2 
  22  chr22_45101908     HPrz    A    C        0      0        2 
  22  chr22_45101908     ZBoe    A    C        0      0        2 
  22  chr22_45101908     ZGre    A    C        0      0        2 
  22  chr22_45101908     ZHar    A    C        0      0        2 
  22  chr22_45101908   Sample    A    C        0      0        2 
  22  chr22_45104405     AAsi    G    A        0      0        2 
  22  chr22_45104405     AKia    G    A        0      0        2 
  22  chr22_45104405     AOna    G    A        0      0        2 
  22  chr22_45104405     ASom    G    A        0      0        2 
  22  chr22_45104405     HCab    G    A        1      2        2 
  22  chr22_45104405     HPrz    G    A        1      2        2 
  22  chr22_45104405     ZBoe    G    A        0      0        2 
  22  chr22_45104405     ZGre    G    A        0      0        2 
  22  chr22_45104405     ZHar    G    A        0      0        2 
  22  chr22_45104405   Sample    G    A        1      2        2 
  22  chr22_45134932     AAsi    G    A        0      0        2 
  22  chr22_45134932     AKia    G    A        0      0        2 
  22  chr22_45134932     AOna    G    A        0      0        2 
  22  chr22_45134932     ASom    G    A        0      0        2 
  22  chr22_45134932     HCab    G    A        0      0        2 
  22  chr22_45134932     HPrz    G    A        0      0        2 
  22  chr22_45134932     ZBoe    G    A        0      0        2 
  22  chr22_45134932     ZGre    G    A        0      0        2 
  22  chr22_45134932     ZHar    G    A        1      2        2 
  22  chr22_45134932   Sample    G    A        0      0        2 
  22  chr22_45135301     AAsi    A    G        0      0        2 
  22  chr22_45135301     AKia    A    G        0      0        2 
  22  chr22_45135301     AOna    A    G        0      0        2 
  22  chr22_45135301     ASom    A    G        0      0        2 
  22  chr22_45135301     HCab    A    G        0      0        2 
  22  chr22_45135301     HPrz    A    G        0      0        2 
  22  chr22_45135301     ZBoe    A    G        1      2        2 
  22  chr22_45135301     ZGre    A    G        0      0        2 
  22  chr22_45135301     ZHar    A    G        0      0        2 
  22  chr22_45135301   Sample    A    G        0      0        2 
  22  chr22_45136190     AAsi    C    T        0      0        2 
  22  chr22_45136190     AKia    C    T        0      0        2 
  22  chr22_45136190     AOna    C    T        0      0        2 
  22  chr22_45136190     ASom    C    T        0      0        2 
  22  chr22_45136190     HCab    C    T        1      2        2 
  22  chr22_45136190     HPrz    C    T        1      2        2 
  22  chr22_45136190     ZBoe    C    T        0      0        2 
  22  chr22_45136190     ZGre    C    T        0      0        2 
  22  chr22_45136190     ZHar    C    T        0      0        2 
  22  chr22_45136190   Sample    C    T        1      2        2 
  22  chr22_45139429     AAsi    A    G        0      0        2 
  22  chr22_45139429     AKia    A    G        0      0        2 
  22  chr22_45139429     AOna    A    G        0      0        2 
  22  chr22_45139429     ASom    A    G        0      0        2 
  22  chr22_45139429     HCab    A    G        0      0        2 
  22  chr22_45139429     HPrz    A    G        0      0        2 
  22  chr22_45139429     ZBoe    A    G        1      2        2 
  22  chr22_45139429     ZGre    A    G        1      2        2 
  22  chr22_45139429     ZHar    A    G        1      2        2 
  22  chr22_45139429   Sample    A    G        0      0        2 
  22  chr22_45141992     AAsi    C    T        0      0        2 
  22  chr22_45141992     AKia    C    T        0      0        2 
  22  chr22_45141992     AOna    C    T        0      0        2 
  22  chr22_45141992     ASom    C    T        0      0        2 
  22  chr22_45141992     HCab    C    T        0      0        2 
  22  chr22_45141992     HPrz    C    T        0      0        2 
  22  chr22_45141992     ZBoe    C    T      0.5      1        2 
  22  chr22_45141992     ZGre    C    T        0      0        2 
  22  chr22_45141992     ZHar    C    T        0      0        2 
  22  chr22_45141992   Sample    C    T        0      0        2 
  22  chr22_45144178     AAsi    T    G        0      0        2 
  22  chr22_45144178     AKia    T    G        0      0        2 
  22  chr22_45144178     AOna    T    G        0      0        2 
  22  chr22_45144178     ASom    T    G        0      0        2 
  22  chr22_45144178     HCab    T    G        0      0        2 
  22  chr22_45144178     HPrz    T    G        0      0        2 
  22  chr22_45144178     ZBoe    T    G        0      0        2 
  22  chr22_45144178     ZGre    T    G        1      2        2 
  22  chr22_45144178     ZHar    T    G        0      0        2 
  22  chr22_45144178   Sample    T    G        0      0        2 
  22  chr22_45144380     AAsi    C    A        0      0        2 
  22  chr22_45144380     AKia    C    A        0      0        2 
  22  chr22_45144380     AOna    C    A        0      0        2 
  22  chr22_45144380     ASom    C    A        0      0        2 
  22  chr22_45144380     HCab    C    A        0      0        2 
  22  chr22_45144380     HPrz    C    A        0      0        2 
  22  chr22_45144380     ZBoe    C    A        1      2        2 
  22  chr22_45144380     ZGre    C    A        0      0        2 
  22  chr22_45144380     ZHar    C    A        0      0        2 
  22  chr22_45144380   Sample    C    A        0      0        2 
  22  chr22_45146491     AAsi    G    A        0      0        2 
  22  chr22_45146491     AKia    G    A        0      0        2 
  22  chr22_45146491     AOna    G    A        0      0        2 
  22  chr22_45146491     ASom    G    A        0      0        2 
  22  chr22_45146491     HCab    G    A        1      2        2 
  22  chr22_45146491     HPrz    G    A        1      2        2 
  22  chr22_45146491     ZBoe    G    A        0      0        2 
  22  chr22_45146491     ZGre    G    A        0      0        2 
  22  chr22_45146491     ZHar    G    A        0      0        2 
  22  chr22_45146491   Sample    G    A        1      2        2 
  22  chr22_45147392     AAsi    A    G        0      0        2 
  22  chr22_45147392     AKia    A    G        0      0        2 
  22  chr22_45147392     AOna    A    G        0      0        2 
  22  chr22_45147392     ASom    A    G        0      0        2 
  22  chr22_45147392     HCab    A    G        1      2        2 
  22  chr22_45147392     HPrz    A    G        1      2        2 
  22  chr22_45147392     ZBoe    A    G        0      0        2 
  22  chr22_45147392     ZGre    A    G        0      0        2 
  22  chr22_45147392     ZHar    A    G        0      0        2 
  22  chr22_45147392   Sample    A    G        1      2        2 
  22  chr22_45151445     AAsi    T    A        0      0        2 
  22  chr22_45151445     AKia    T    A        0      0        2 
  22  chr22_45151445     AOna    T    A        0      0        2 
  22  chr22_45151445     ASom    T    A        0      0        2 
  22  chr22_45151445     HCab    T    A        1      2        2 
  22  chr22_45151445     HPrz    T    A      0.5      1        2 
  22  chr22_45151445     ZBoe    T    A        0      0        2 
  22  chr22_45151445     ZGre    T    A        0      0        2 
  22  chr22_45151445     ZHar    T    A        0      0        2 
  22  chr22_45151445   Sample    T    A        1      2        2 
  22  chr22_45153260     AAsi    G    T        0      0        2 
  22  chr22_45153260     AKia    G    T        0      0        2 
  22  chr22_45153260     AOna    G    T        1      2        2 
  22  chr22_45153260     ASom    G    T        0      0        2 
  22  chr22_45153260     HCab    G    T        0      0        2 
  22  chr22_45153260     HPrz    G    T        0      0        2 
  22  chr22_45153260     ZBoe    G    T        0      0        2 
  22  chr22_45153260     ZGre    G    T        0      0        2 
  22  chr22_45153260     ZHar    G    T        0      0        2 
  22  chr22_45153260   Sample    G    T        0      0        2 
  22  chr22_45156854     AAsi    T    C        0      0        2 
  22  chr22_45156854     AKia    T    C        0      0        2 
  22  chr22_45156854     AOna    T    C        0      0        2 
  22  chr22_45156854     ASom    T    C        0      0        2 
  22  chr22_45156854     HCab    T    C        0      0        2 
  22  chr22_45156854     HPrz    T    C        0      0        2 
  22  chr22_45156854     ZBoe    T    C        1      2        2 
  22  chr22_45156854     ZGre    T    C        1      2        2 
  22  chr22_45156854     ZHar    T    C        1      2        2 
  22  chr22_45156854   Sample    T    C        0      0        2 
  22  chr22_45159811     AAsi    G    T        0      0        2 
  22  chr22_45159811     AKia    G    T        0      0        2 
  22  chr22_45159811     AOna    G    T        0      0        2 
  22  chr22_45159811     ASom    G    T        0      0        2 
  22  chr22_45159811     HCab    G    T        1      2        2 
  22  chr22_45159811     HPrz    G    T        1      2        2 
  22  chr22_45159811     ZBoe    G    T        0      0        2 
  22  chr22_45159811     ZGre    G    T        0      0        2 
  22  chr22_45159811     ZHar    G    T        0      0        2 
  22  chr22_45159811   Sample    G    T        1      2        2 
  22  chr22_45162921     AAsi    T    C        0      0        2 
  22  chr22_45162921     AKia    T    C        0      0        2 
  22  chr22_45162921     AOna    T    C        0      0        2 
  22  chr22_45162921     ASom    T    C        0      0        2 
  22  chr22_45162921     HCab    T    C        1      2        2 
  22  chr22_45162921     HPrz    T    C        1      2        2 
  22  chr22_45162921     ZBoe    T    C        0      0        2 
  22  chr22_45162921     ZGre    T    C        0      0        2 
  22  chr22_45162921     ZHar    T    C        0      0        2 
  22  chr22_45162921   Sample    T    C        1      2        2 
  22  chr22_45163570     AAsi    T    C        0      0        2 
  22  chr22_45163570     AKia    T    C        0      0        2 
  22  chr22_45163570     AOna    T    C        0      0        2 
  22  chr22_45163570     ASom    T    C        0      0        2 
  22  chr22_45163570     HCab    T    C        0      0        2 
  22  chr22_45163570     HPrz    T    C      0.5      1        2 
  22  chr22_45163570     ZBoe    T    C        0      0        2 
  22  chr22_45163570     ZGre    T    C        0      0        2 
  22  chr22_45163570     ZHar    T    C        0      0        2 
  22  chr22_45163570   Sample    T    C        0      0        2 
  22  chr22_45165228     AAsi    G    C        0      0        2 
  22  chr22_45165228     AKia    G    C        0      0        2 
  22  chr22_45165228     AOna    G    C        0      0        2 
  22  chr22_45165228     ASom    G    C        0      0        2 
  22  chr22_45165228     HCab    G    C        1      2        2 
  22  chr22_45165228     HPrz    G    C        1      2        2 
  22  chr22_45165228     ZBoe    G    C        0      0        2 
  22  chr22_45165228     ZGre    G    C        0      0        2 
  22  chr22_45165228     ZHar    G    C        0      0        2 
  22  chr22_45165228   Sample    G    C        1      2        2 
  22  chr22_45167375     AAsi    C    A        0      0        2 
  22  chr22_45167375     AKia    C    A        1      2        2 
  22  chr22_45167375     AOna    C    A        0      0        2 
  22  chr22_45167375     ASom    C    A        0      0        2 
  22  chr22_45167375     HCab    C    A        0      0        2 
  22  chr22_45167375     HPrz    C    A        0      0        2 
  22  chr22_45167375     ZBoe    C    A        0      0        2 
  22  chr22_45167375     ZGre    C    A        0      0        2 
  22  chr22_45167375     ZHar    C    A        0      0        2 
  22  chr22_45167375   Sample    C    A        0      0        2 
  22  chr22_45168038     AAsi    G    A        0      0        2 
  22  chr22_45168038     AKia    G    A        0      0        2 
  22  chr22_45168038     AOna    G    A        0      0        2 
  22  chr22_45168038     ASom    G    A        0      0        2 
  22  chr22_45168038     HCab    G    A        1      2        2 
  22  chr22_45168038     HPrz    G    A        1      2        2 
  22  chr22_45168038     ZBoe    G    A        0      0        2 
  22  chr22_45168038     ZGre    G    A        0      0        2 
  22  chr22_45168038     ZHar    G    A        0      0        2 
  22  chr22_45168038   Sample    G    A        1      2        2 
  22  chr22_45168310     AAsi    C    A        1      2        2 
  22  chr22_45168310     AKia    C    A        0      0        2 
  22  chr22_45168310     AOna    C    A        0      0        2 
  22  chr22_45168310     ASom    C    A        0      0        2 
  22  chr22_45168310     HCab    C    A        0      0        2 
  22  chr22_45168310     HPrz    C    A        0      0        2 
  22  chr22_45168310     ZBoe    C    A        0      0        2 
  22  chr22_45168310     ZGre    C    A        0      0        2 
  22  chr22_45168310     ZHar    C    A        0      0        2 
  22  chr22_45168310   Sample    C    A        0      0        2 
  22  chr22_45169307     AAsi    T    G        1      2        2 
  22  chr22_45169307     AKia    T    G        0      0        2 
  22  chr22_45169307     AOna    T    G        0      0        2 
  22  chr22_45169307     ASom    T    G        1      2        2 
  22  chr22_45169307     HCab    T    G        0      0        2 
  22  chr22_45169307     HPrz    T    G        0      0        2 
  22  chr22_45169307     ZBoe    T    G        0      0        2 
  22  chr22_45169307     ZGre    T    G        0      0        2 
  22  chr22_45169307     ZHar    T    G        0      0        2 
  22  chr22_45169307   Sample    T    G        0      0        2 
  22  chr22_45169671     AAsi    A    G        0      0        2 
  22  chr22_45169671     AKia    A    G        0      0        2 
  22  chr22_45169671     AOna    A    G        0      0        2 
  22  chr22_45169671     ASom    A    G        0      0        2 
  22  chr22_45169671     HCab    A    G        0      0        2 
  22  chr22_45169671     HPrz    A    G      0.5      1        2 
  22  chr22_45169671     ZBoe    A    G        0      0        2 
  22  chr22_45169671     ZGre    A    G        0      0        2 
  22  chr22_45169671     ZHar    A    G        0      0        2 
  22  chr22_45169671   Sample    A    G        0      0        2 
  22  chr22_45170772     AAsi    T    C        0      0        2 
  22  chr22_45170772     AKia    T    C        0      0        2 
  22  chr22_45170772     AOna    T    C        0      0        2 
  22  chr22_45170772     ASom    T    C        0      0        2 
  22  chr22_45170772     HCab    T    C        0      0        2 
  22  chr22_45170772     HPrz    T    C        0      0        2 
  22  chr22_45170772     ZBoe    T    C        0      0        2 
  22  chr22_45170772     ZGre    T    C        0      0        2 
  22  chr22_45170772     ZHar    T    C        1      2        2 
  22  chr22_45170772   Sample    T    C        0      0        2 
  22  chr22_45173248     AAsi    A    G        0      0        2 
  22  chr22_45173248     AKia    A    G        0      0        2 
  22  chr22_45173248     AOna    A    G        1      2        2 
  22  chr22_45173248     ASom    A    G        0      0        2 
  22  chr22_45173248     HCab    A    G        0      0        2 
  22  chr22_45173248     HPrz    A    G        0      0        2 
  22  chr22_45173248     ZBoe    A    G        0      0        2 
  22  chr22_45173248     ZGre    A    G        0      0        2 
  22  chr22_45173248     ZHar    A    G        0      0        2 
  22  chr22_45173248   Sample    A    G        0      0        2 
  22  chr22_45176770     AAsi    C    A        0      0        2 
  22  chr22_45176770     AKia    C    A        0      0        2 
  22  chr22_45176770     AOna    C    A        0      0        2 
  22  chr22_45176770     ASom    C    A        0      0        2 
  22  chr22_45176770     HCab    C    A        0      0        2 
  22  chr22_45176770     HPrz    C    A        0      0        2 
  22  chr22_45176770     ZBoe    C    A        0      0        2 
  22  chr22_45176770     ZGre    C    A        0      0        2 
  22  chr22_45176770     ZHar    C    A        1      2        2 
  22  chr22_45176770   Sample    C    A        0      0        2 
  22  chr22_45176979     AAsi    C    T        0      0        2 
  22  chr22_45176979     AKia    C    T        0      0        2 
  22  chr22_45176979     AOna    C    T        0      0        2 
  22  chr22_45176979     ASom    C    T        0      0        2 
  22  chr22_45176979     HCab    C    T        1      2        2 
  22  chr22_45176979     HPrz    C    T        1      2        2 
  22  chr22_45176979     ZBoe    C    T        0      0        2 
  22  chr22_45176979     ZGre    C    T        0      0        2 
  22  chr22_45176979     ZHar    C    T        0      0        2 
  22  chr22_45176979   Sample    C    T        1      2        2 
  22  chr22_45177799     AAsi    G    C        0      0        2 
  22  chr22_45177799     AKia    G    C        0      0        2 
  22  chr22_45177799     AOna    G    C        0      0        2 
  22  chr22_45177799     ASom    G    C        0      0        2 
  22  chr22_45177799     HCab    G    C        0      0        2 
  22  chr22_45177799     HPrz    G    C        0      0        2 
  22  chr22_45177799     ZBoe    G    C      0.5      1        2 
  22  chr22_45177799     ZGre    G    C        0      0        2 
  22  chr22_45177799     ZHar    G    C        0      0        2 
  22  chr22_45177799   Sample    G    C        0      0        2 
  22  chr22_45181284     AAsi    T    C        0      0        2 
  22  chr22_45181284     AKia    T    C        0      0        2 
  22  chr22_45181284     AOna    T    C        0      0        2 
  22  chr22_45181284     ASom    T    C        0      0        2 
  22  chr22_45181284     HCab    T    C        0      0        2 
  22  chr22_45181284     HPrz    T    C        0      0        2 
  22  chr22_45181284     ZBoe    T    C      0.5      1        2 
  22  chr22_45181284     ZGre    T    C        0      0        2 
  22  chr22_45181284     ZHar    T    C        0      0        2 
  22  chr22_45181284   Sample    T    C        0      0        2 
  22  chr22_45182401     AAsi    A    G        0      0        2 
  22  chr22_45182401     AKia    A    G        0      0        2 
  22  chr22_45182401     AOna    A    G        0      0        2 
  22  chr22_45182401     ASom    A    G        0      0        2 
  22  chr22_45182401     HCab    A    G        1      2        2 
  22  chr22_45182401     HPrz    A    G        1      2        2 
  22  chr22_45182401     ZBoe    A    G        0      0        2 
  22  chr22_45182401     ZGre    A    G        0      0        2 
  22  chr22_45182401     ZHar    A    G        0      0        2 
  22  chr22_45182401   Sample    A    G        1      2        2 
  22  chr22_45188322     AAsi    G    A        0      0        2 
  22  chr22_45188322     AKia    G    A        0      0        2 
  22  chr22_45188322     AOna    G    A        0      0        2 
  22  chr22_45188322     ASom    G    A        0      0        2 
  22  chr22_45188322     HCab    G    A        0      0        2 
  22  chr22_45188322     HPrz    G    A        0      0        2 
  22  chr22_45188322     ZBoe    G    A        0      0        2 
  22  chr22_45188322     ZGre    G    A        1      2        2 
  22  chr22_45188322     ZHar    G    A        0      0        2 
  22  chr22_45188322   Sample    G    A        0      0        2 
  22  chr22_45189230     AAsi    T    C        0      0        2 
  22  chr22_45189230     AKia    T    C        0      0        2 
  22  chr22_45189230     AOna    T    C        0      0        2 
  22  chr22_45189230     ASom    T    C        0      0        2 
  22  chr22_45189230     HCab    T    C        1      2        2 
  22  chr22_45189230     HPrz    T    C      0.5      1        2 
  22  chr22_45189230     ZBoe    T    C        0      0        2 
  22  chr22_45189230     ZGre    T    C        0      0        2 
  22  chr22_45189230     ZHar    T    C        0      0        2 
  22  chr22_45189230   Sample    T    C        1      2        2 
  22  chr22_45190785     AAsi    A    C        1      2        2 
  22  chr22_45190785     AKia    A    C        0      0        2 
  22  chr22_45190785     AOna    A    C        0      0        2 
  22  chr22_45190785     ASom    A    C        1      2        2 
  22  chr22_45190785     HCab    A    C        0      0        2 
  22  chr22_45190785     HPrz    A    C        0      0        2 
  22  chr22_45190785     ZBoe    A    C        0      0        2 
  22  chr22_45190785     ZGre    A    C        0      0        2 
  22  chr22_45190785     ZHar    A    C        0      0        2 
  22  chr22_45190785   Sample    A    C        0      0        2 
  22  chr22_45191204     AAsi    C    A        1      2        2 
  22  chr22_45191204     AKia    C    A        0      0        2 
  22  chr22_45191204     AOna    C    A        0      0        2 
  22  chr22_45191204     ASom    C    A        1      2        2 
  22  chr22_45191204     HCab    C    A        0      0        2 
  22  chr22_45191204     HPrz    C    A        0      0        2 
  22  chr22_45191204     ZBoe    C    A        0      0        2 
  22  chr22_45191204     ZGre    C    A        0      0        2 
  22  chr22_45191204     ZHar    C    A        0      0        2 
  22  chr22_45191204   Sample    C    A        0      0        2 
  22  chr22_45192942     AAsi    A    C        0      0        2 
  22  chr22_45192942     AKia    A    C        0      0        2 
  22  chr22_45192942     AOna    A    C        0      0        2 
  22  chr22_45192942     ASom    A    C        0      0        2 
  22  chr22_45192942     HCab    A    C        1      2        2 
  22  chr22_45192942     HPrz    A    C        1      2        2 
  22  chr22_45192942     ZBoe    A    C        0      0        2 
  22  chr22_45192942     ZGre    A    C        0      0        2 
  22  chr22_45192942     ZHar    A    C        0      0        2 
  22  chr22_45192942   Sample    A    C        1      2        2 
  22  chr22_45193778     AAsi    A    G        0      0        2 
  22  chr22_45193778     AKia    A    G        0      0        2 
  22  chr22_45193778     AOna    A    G        0      0        2 
  22  chr22_45193778     ASom    A    G        0      0        2 
  22  chr22_45193778     HCab    A    G        0      0        2 
  22  chr22_45193778     HPrz    A    G        0      0        2 
  22  chr22_45193778     ZBoe    A    G      0.5      1        2 
  22  chr22_45193778     ZGre    A    G        0      0        2 
  22  chr22_45193778     ZHar    A    G        0      0        2 
  22  chr22_45193778   Sample    A    G        0      0        2 
  22  chr22_45198181     AAsi    C    A        0      0        2 
  22  chr22_45198181     AKia    C    A        0      0        2 
  22  chr22_45198181     AOna    C    A        0      0        2 
  22  chr22_45198181     ASom    C    A        0      0        2 
  22  chr22_45198181     HCab    C    A        1      2        2 
  22  chr22_45198181     HPrz    C    A        1      2        2 
  22  chr22_45198181     ZBoe    C    A        0      0        2 
  22  chr22_45198181     ZGre    C    A        0      0        2 
  22  chr22_45198181     ZHar    C    A        0      0        2 
  22  chr22_45198181   Sample    C    A        1      2        2 
  22  chr22_45202571     AAsi    C    G        0      0        2 
  22  chr22_45202571     AKia    C    G        1      2        2 
  22  chr22_45202571     AOna    C    G        0      0        2 
  22  chr22_45202571     ASom    C    G        0      0        2 
  22  chr22_45202571     HCab    C    G        0      0        2 
  22  chr22_45202571     HPrz    C    G        0      0        2 
  22  chr22_45202571     ZBoe    C    G        0      0        2 
  22  chr22_45202571     ZGre    C    G        0      0        2 
  22  chr22_45202571     ZHar    C    G        0      0        2 
  22  chr22_45202571   Sample    C    G        0      0        2 
  22  chr22_45203073     AAsi    A    G        0      0        2 
  22  chr22_45203073     AKia    A    G        0      0        2 
  22  chr22_45203073     AOna    A    G        0      0        2 
  22  chr22_45203073     ASom    A    G        0      0        2 
  22  chr22_45203073     HCab    A    G        0      0        2 
  22  chr22_45203073     HPrz    A    G        0      0        2 
  22  chr22_45203073     ZBoe    A    G        1      2        2 
  22  chr22_45203073     ZGre    A    G        0      0        2 
  22  chr22_45203073     ZHar    A    G        0      0        2 
  22  chr22_45203073   Sample    A    G        0      0        2 
  22  chr22_45204009     AAsi    C    T        0      0        2 
  22  chr22_45204009     AKia    C    T        0      0        2 
  22  chr22_45204009     AOna    C    T        0      0        2 
  22  chr22_45204009     ASom    C    T        0      0        2 
  22  chr22_45204009     HCab    C    T        1      2        2 
  22  chr22_45204009     HPrz    C    T        1      2        2 
  22  chr22_45204009     ZBoe    C    T        0      0        2 
  22  chr22_45204009     ZGre    C    T        0      0        2 
  22  chr22_45204009     ZHar    C    T        0      0        2 
  22  chr22_45204009   Sample    C    T        1      2        2 
  22  chr22_45204046     AAsi    A    G        0      0        2 
  22  chr22_45204046     AKia    A    G        1      2        2 
  22  chr22_45204046     AOna    A    G        1      2        2 
  22  chr22_45204046     ASom    A    G        0      0        2 
  22  chr22_45204046     HCab    A    G        0      0        2 
  22  chr22_45204046     HPrz    A    G        0      0        2 
  22  chr22_45204046     ZBoe    A    G        0      0        2 
  22  chr22_45204046     ZGre    A    G        0      0        2 
  22  chr22_45204046     ZHar    A    G        0      0        2 
  22  chr22_45204046   Sample    A    G        1      2        2 
  22  chr22_45205215     AAsi    C    T        0      0        2 
  22  chr22_45205215     AKia    C    T        0      0        2 
  22  chr22_45205215     AOna    C    T        0      0        2 
  22  chr22_45205215     ASom    C    T        0      0        2 
  22  chr22_45205215     HCab    C    T        1      2        2 
  22  chr22_45205215     HPrz    C    T        1      2        2 
  22  chr22_45205215     ZBoe    C    T        0      0        2 
  22  chr22_45205215     ZGre    C    T        0      0        2 
  22  chr22_45205215     ZHar    C    T        0      0        2 
  22  chr22_45205215   Sample    C    T        1      2        2 
  22  chr22_45206473     AAsi    G    C        0      0        2 
  22  chr22_45206473     AKia    G    C        0      0        2 
  22  chr22_45206473     AOna    G    C        0      0        2 
  22  chr22_45206473     ASom    G    C        0      0        2 
  22  chr22_45206473     HCab    G    C        0      0        2 
  22  chr22_45206473     HPrz    G    C        0      0        2 
  22  chr22_45206473     ZBoe    G    C        0      0        2 
  22  chr22_45206473     ZGre    G    C      0.5      1        2 
  22  chr22_45206473     ZHar    G    C        0      0        2 
  22  chr22_45206473   Sample    G    C        0      0        2 
  22  chr22_45208540     AAsi    C    T        0      0        2 
  22  chr22_45208540     AKia    C    T        0      0        2 
  22  chr22_45208540     AOna    C    T        0      0        2 
  22  chr22_45208540     ASom    C    T        0      0        2 
  22  chr22_45208540     HCab    C    T        0      0        2 
  22  chr22_45208540     HPrz    C    T        0      0        2 
  22  chr22_45208540     ZBoe    C    T        0      0        2 
  22  chr22_45208540     ZGre    C    T        1      2        2 
  22  chr22_45208540     ZHar    C    T        0      0        2 
  22  chr22_45208540   Sample    C    T        0      0        2 
  22  chr22_45217930     AAsi    T    C        0      0        2 
  22  chr22_45217930     AKia    T    C        1      2        2 
  22  chr22_45217930     AOna    T    C        0      0        2 
  22  chr22_45217930     ASom    T    C        0      0        2 
  22  chr22_45217930     HCab    T    C        0      0        2 
  22  chr22_45217930     HPrz    T    C        0      0        2 
  22  chr22_45217930     ZBoe    T    C        0      0        2 
  22  chr22_45217930     ZGre    T    C        0      0        2 
  22  chr22_45217930     ZHar    T    C        0      0        2 
  22  chr22_45217930   Sample    T    C        0      0        2 
  22  chr22_45217969     AAsi    A    G        1      2        2 
  22  chr22_45217969     AKia    A    G        0      0        2 
  22  chr22_45217969     AOna    A    G        0      0        2 
  22  chr22_45217969     ASom    A    G        1      2        2 
  22  chr22_45217969     HCab    A    G        0      0        2 
  22  chr22_45217969     HPrz    A    G        0      0        2 
  22  chr22_45217969     ZBoe    A    G        0      0        2 
  22  chr22_45217969     ZGre    A    G        0      0        2 
  22  chr22_45217969     ZHar    A    G        0      0        2 
  22  chr22_45217969   Sample    A    G        0      0        2 
  22  chr22_45221930     AAsi    T    C        0      0        2 
  22  chr22_45221930     AKia    T    C        0      0        2 
  22  chr22_45221930     AOna    T    C        0      0        2 
  22  chr22_45221930     ASom    T    C        0      0        2 
  22  chr22_45221930     HCab    T    C        1      2        2 
  22  chr22_45221930     HPrz    T    C        1      2        2 
  22  chr22_45221930     ZBoe    T    C        0      0        2 
  22  chr22_45221930     ZGre    T    C        0      0        2 
  22  chr22_45221930     ZHar    T    C        0      0        2 
  22  chr22_45221930   Sample    T    C        1      2        2 
  22  chr22_45225046     AAsi    G    C        0      0        2 
  22  chr22_45225046     AKia    G    C        0      0        2 
  22  chr22_45225046     AOna    G    C        0      0        2 
  22  chr22_45225046     ASom    G    C        0      0        2 
  22  chr22_45225046     HCab    G    C        1      2        2 
  22  chr22_45225046     HPrz    G    C        1      2        2 
  22  chr22_45225046     ZBoe    G    C        0      0        2 
  22  chr22_45225046     ZGre    G    C        0      0        2 
  22  chr22_45225046     ZHar    G    C        0      0        2 
  22  chr22_45225046   Sample    G    C        1      2        2 
  22  chr22_45225837     AAsi    T    C        0      0        2 
  22  chr22_45225837     AKia    T    C        0      0        2 
  22  chr22_45225837     AOna    T    C        0      0        2 
  22  chr22_45225837     ASom    T    C        0      0        2 
  22  chr22_45225837     HCab    T    C        1      2        2 
  22  chr22_45225837     HPrz    T    C        1      2        2 
  22  chr22_45225837     ZBoe    T    C        0      0        2 
  22  chr22_45225837     ZGre    T    C        0      0        2 
  22  chr22_45225837     ZHar    T    C        0      0        2 
  22  chr22_45225837   Sample    T    C        1      2        2 
  22  chr22_45228209     AAsi    A    G        0      0        2 
  22  chr22_45228209     AKia    A    G        0      0        2 
  22  chr22_45228209     AOna    A    G        0      0        2 
  22  chr22_45228209     ASom    A    G        0      0        2 
  22  chr22_45228209     HCab    A    G        0      0        2 
  22  chr22_45228209     HPrz    A    G        0      0        2 
  22  chr22_45228209     ZBoe    A    G        0      0        2 
  22  chr22_45228209     ZGre    A    G        0      0        2 
  22  chr22_45228209     ZHar    A    G        1      2        2 
  22  chr22_45228209   Sample    A    G        0      0        2 
  22  chr22_45235070     AAsi    G    A        0      0        2 
  22  chr22_45235070     AKia    G    A        1      2        2 
  22  chr22_45235070     AOna    G    A        1      2        2 
  22  chr22_45235070     ASom    G    A        0      0        2 
  22  chr22_45235070     HCab    G    A        0      0        2 
  22  chr22_45235070     HPrz    G    A        0      0        2 
  22  chr22_45235070     ZBoe    G    A        0      0        2 
  22  chr22_45235070     ZGre    G    A        0      0        2 
  22  chr22_45235070     ZHar    G    A        0      0        2 
  22  chr22_45235070   Sample    G    A        0      0        2 
  22  chr22_45235935     AAsi    G    A        0      0        2 
  22  chr22_45235935     AKia    G    A        0      0        2 
  22  chr22_45235935     AOna    G    A        0      0        2 
  22  chr22_45235935     ASom    G    A        0      0        2 
  22  chr22_45235935     HCab    G    A        1      2        2 
  22  chr22_45235935     HPrz    G    A        1      2        2 
  22  chr22_45235935     ZBoe    G    A        0      0        2 
  22  chr22_45235935     ZGre    G    A        0      0        2 
  22  chr22_45235935     ZHar    G    A        0      0        2 
  22  chr22_45235935   Sample    G    A        1      2        2 
  22  chr22_45239327     AAsi    C    T        0      0        2 
  22  chr22_45239327     AKia    C    T        0      0        2 
  22  chr22_45239327     AOna    C    T        0      0        2 
  22  chr22_45239327     ASom    C    T        0      0        2 
  22  chr22_45239327     HCab    C    T        1      2        2 
  22  chr22_45239327     HPrz    C    T        1      2        2 
  22  chr22_45239327     ZBoe    C    T        0      0        2 
  22  chr22_45239327     ZGre    C    T        0      0        2 
  22  chr22_45239327     ZHar    C    T        0      0        2 
  22  chr22_45239327   Sample    C    T        1      2        2 
  22  chr22_45248012     AAsi    T    A        0      0        2 
  22  chr22_45248012     AKia    T    A        0      0        2 
  22  chr22_45248012     AOna    T    A        0      0        2 
  22  chr22_45248012     ASom    T    A        0      0        2 
  22  chr22_45248012     HCab    T    A        1      2        2 
  22  chr22_45248012     HPrz    T    A        1      2        2 
  22  chr22_45248012     ZBoe    T    A        0      0        2 
  22  chr22_45248012     ZGre    T    A        0      0        2 
  22  chr22_45248012     ZHar    T    A        0      0        2 
  22  chr22_45248012   Sample    T    A        1      2        2 
  22  chr22_45248463     AAsi    A    C        0      0        2 
  22  chr22_45248463     AKia    A    C        0      0        2 
  22  chr22_45248463     AOna    A    C        0      0        2 
  22  chr22_45248463     ASom    A    C        0      0        2 
  22  chr22_45248463     HCab    A    C        0      0        2 
  22  chr22_45248463     HPrz    A    C        0      0        2 
  22  chr22_45248463     ZBoe    A    C        1      2        2 
  22  chr22_45248463     ZGre    A    C        0      0        2 
  22  chr22_45248463     ZHar    A    C        0      0        2 
  22  chr22_45248463   Sample    A    C        0      0        2 
  22  chr22_45261258     AAsi    A    G        0      0        2 
  22  chr22_45261258     AKia    A    G        1      2        2 
  22  chr22_45261258     AOna    A    G        0      0        2 
  22  chr22_45261258     ASom    A    G        0      0        2 
  22  chr22_45261258     HCab    A    G        0      0        2 
  22  chr22_45261258     HPrz    A    G        0      0        2 
  22  chr22_45261258     ZBoe    A    G        0      0        2 
  22  chr22_45261258     ZGre    A    G        0      0        2 
  22  chr22_45261258     ZHar    A    G        0      0        2 
  22  chr22_45261258   Sample    A    G        0      0        2 
  22  chr22_45266139     AAsi    C    T        0      0        2 
  22  chr22_45266139     AKia    C    T        0      0        2 
  22  chr22_45266139     AOna    C    T        0      0        2 
  22  chr22_45266139     ASom    C    T        0      0        2 
  22  chr22_45266139     HCab    C    T        0      0        2 
  22  chr22_45266139     HPrz    C    T        0      0        2 
  22  chr22_45266139     ZBoe    C    T        0      0        2 
  22  chr22_45266139     ZGre    C    T        0      0        2 
  22  chr22_45266139     ZHar    C    T        1      2        2 
  22  chr22_45266139   Sample    C    T        0      0        2 
  22  chr22_45266388     AAsi    G    T        0      0        2 
  22  chr22_45266388     AKia    G    T        0      0        2 
  22  chr22_45266388     AOna    G    T        0      0        2 
  22  chr22_45266388     ASom    G    T        0      0        2 
  22  chr22_45266388     HCab    G    T        1      2        2 
  22  chr22_45266388     HPrz    G    T        1      2        2 
  22  chr22_45266388     ZBoe    G    T        0      0        2 
  22  chr22_45266388     ZGre    G    T        0      0        2 
  22  chr22_45266388     ZHar    G    T        0      0        2 
  22  chr22_45266388   Sample    G    T        1      2        2 
  22  chr22_45268730     AAsi    T    C        0      0        2 
  22  chr22_45268730     AKia    T    C        0      0        2 
  22  chr22_45268730     AOna    T    C        0      0        2 
  22  chr22_45268730     ASom    T    C      0.5      1        2 
  22  chr22_45268730     HCab    T    C        0      0        2 
  22  chr22_45268730     HPrz    T    C        0      0        2 
  22  chr22_45268730     ZBoe    T    C        0      0        2 
  22  chr22_45268730     ZGre    T    C        0      0        2 
  22  chr22_45268730     ZHar    T    C        0      0        2 
  22  chr22_45268730   Sample    T    C        0      0        2 
  22  chr22_45292962     AAsi    T    C        0      0        2 
  22  chr22_45292962     AKia    T    C        0      0        2 
  22  chr22_45292962     AOna    T    C        0      0        2 
  22  chr22_45292962     ASom    T    C        0      0        2 
  22  chr22_45292962     HCab    T    C        0      0        2 
  22  chr22_45292962     HPrz    T    C        0      0        2 
  22  chr22_45292962     ZBoe    T    C        0      0        2 
  22  chr22_45292962     ZGre    T    C      0.5      1        2 
  22  chr22_45292962     ZHar    T    C        0      0        2 
  22  chr22_45292962   Sample    T    C        0      0        2 
  22  chr22_45296394     AAsi    A    T        0      0        2 
  22  chr22_45296394     AKia    A    T        0      0        2 
  22  chr22_45296394     AOna    A    T        0      0        2 
  22  chr22_45296394     ASom    A    T        0      0        2 
  22  chr22_45296394     HCab    A    T        1      2        2 
  22  chr22_45296394     HPrz    A    T        1      2        2 
  22  chr22_45296394     ZBoe    A    T        0      0        2 
  22  chr22_45296394     ZGre    A    T        0      0        2 
  22  chr22_45296394     ZHar    A    T        0      0        2 
  22  chr22_45296394   Sample    A    T        1      2        2 
  22  chr22_45310401     AAsi    G    C        0      0        2 
  22  chr22_45310401     AKia    G    C        0      0        2 
  22  chr22_45310401     AOna    G    C        0      0        2 
  22  chr22_45310401     ASom    G    C        0      0        2 
  22  chr22_45310401     HCab    G    C        0      0        2 
  22  chr22_45310401     HPrz    G    C      0.5      1        2 
  22  chr22_45310401     ZBoe    G    C        0      0        2 
  22  chr22_45310401     ZGre    G    C        0      0        2 
  22  chr22_45310401     ZHar    G    C        0      0        2 
  22  chr22_45310401   Sample    G    C        0      0        2 
  22  chr22_45310871     AAsi    G    A        0      0        2 
  22  chr22_45310871     AKia    G    A        0      0        2 
  22  chr22_45310871     AOna    G    A        0      0        2 
  22  chr22_45310871     ASom    G    A        0      0        2 
  22  chr22_45310871     HCab    G    A        1      2        2 
  22  chr22_45310871     HPrz    G    A        1      2        2 
  22  chr22_45310871     ZBoe    G    A        0      0        2 
  22  chr22_45310871     ZGre    G    A        0      0        2 
  22  chr22_45310871     ZHar    G    A        0      0        2 
  22  chr22_45310871   Sample    G    A        1      2        2 
  22  chr22_45313190     AAsi    A    G        0      0        2 
  22  chr22_45313190     AKia    A    G      0.5      1        2 
  22  chr22_45313190     AOna    A    G        0      0        2 
  22  chr22_45313190     ASom    A    G        0      0        2 
  22  chr22_45313190     HCab    A    G        0      0        2 
  22  chr22_45313190     HPrz    A    G        0      0        2 
  22  chr22_45313190     ZBoe    A    G        0      0        2 
  22  chr22_45313190     ZGre    A    G        0      0        2 
  22  chr22_45313190     ZHar    A    G        0      0        2 
  22  chr22_45313190   Sample    A    G        0      0        2 
  22  chr22_45317173     AAsi    T    A        0      0        2 
  22  chr22_45317173     AKia    T    A        0      0        2 
  22  chr22_45317173     AOna    T    A        0      0        2 
  22  chr22_45317173     ASom    T    A        0      0        2 
  22  chr22_45317173     HCab    T    A        1      2        2 
  22  chr22_45317173     HPrz    T    A        1      2        2 
  22  chr22_45317173     ZBoe    T    A        0      0        2 
  22  chr22_45317173     ZGre    T    A        0      0        2 
  22  chr22_45317173     ZHar    T    A        0      0        2 
  22  chr22_45317173   Sample    T    A        1      2        2 
  22  chr22_45319705     AAsi    C    G        0      0        2 
  22  chr22_45319705     AKia    C    G        0      0        2 
  22  chr22_45319705     AOna    C    G        0      0        2 
  22  chr22_45319705     ASom    C    G        0      0        2 
  22  chr22_45319705     HCab    C    G        1      2        2 
  22  chr22_45319705     HPrz    C    G        1      2        2 
  22  chr22_45319705     ZBoe    C    G        0      0        2 
  22  chr22_45319705     ZGre    C    G        0      0        2 
  22  chr22_45319705     ZHar    C    G        0      0        2 
  22  chr22_45319705   Sample    C    G        1      2        2 
  22  chr22_45320866     AAsi    G    A        0      0        2 
  22  chr22_45320866     AKia    G    A        0      0        2 
  22  chr22_45320866     AOna    G    A        0      0        2 
  22  chr22_45320866     ASom    G    A        0      0        2 
  22  chr22_45320866     HCab    G    A        0      0        2 
  22  chr22_45320866     HPrz    G    A        0      0        2 
  22  chr22_45320866     ZBoe    G    A      0.5      1        2 
  22  chr22_45320866     ZGre    G    A        0      0        2 
  22  chr22_45320866     ZHar    G    A        0      0        2 
  22  chr22_45320866   Sample    G    A        0      0        2 
  22  chr22_45322186     AAsi    C    T        0      0        2 
  22  chr22_45322186     AKia    C    T        0      0        2 
  22  chr22_45322186     AOna    C    T        0      0        2 
  22  chr22_45322186     ASom    C    T        0      0        2 
  22  chr22_45322186     HCab    C    T        0      0        2 
  22  chr22_45322186     HPrz    C    T      0.5      1        2 
  22  chr22_45322186     ZBoe    C    T        0      0        2 
  22  chr22_45322186     ZGre    C    T        0      0        2 
  22  chr22_45322186     ZHar    C    T        0      0        2 
  22  chr22_45322186   Sample    C    T        0      0        2 
  22  chr22_45322459     AAsi    C    A        0      0        2 
  22  chr22_45322459     AKia    C    A        0      0        2 
  22  chr22_45322459     AOna    C    A        0      0        2 
  22  chr22_45322459     ASom    C    A        0      0        2 
  22  chr22_45322459     HCab    C    A        0      0        2 
  22  chr22_45322459     HPrz    C    A        0      0        2 
  22  chr22_45322459     ZBoe    C    A        1      2        2 
  22  chr22_45322459     ZGre    C    A        0      0        2 
  22  chr22_45322459     ZHar    C    A        0      0        2 
  22  chr22_45322459   Sample    C    A        0      0        2 
  22  chr22_45331974     AAsi    C    G        0      0        2 
  22  chr22_45331974     AKia    C    G        0      0        2 
  22  chr22_45331974     AOna    C    G        0      0        2 
  22  chr22_45331974     ASom    C    G        0      0        2 
  22  chr22_45331974     HCab    C    G        0      0        2 
  22  chr22_45331974     HPrz    C    G        0      0        2 
  22  chr22_45331974     ZBoe    C    G        1      2        2 
  22  chr22_45331974     ZGre    C    G        0      0        2 
  22  chr22_45331974     ZHar    C    G        1      2        2 
  22  chr22_45331974   Sample    C    G        0      0        2 
  22  chr22_45337920     AAsi    G    C        0      0        2 
  22  chr22_45337920     AKia    G    C        0      0        2 
  22  chr22_45337920     AOna    G    C        1      2        2 
  22  chr22_45337920     ASom    G    C        0      0        2 
  22  chr22_45337920     HCab    G    C        0      0        2 
  22  chr22_45337920     HPrz    G    C        0      0        2 
  22  chr22_45337920     ZBoe    G    C        0      0        2 
  22  chr22_45337920     ZGre    G    C        0      0        2 
  22  chr22_45337920     ZHar    G    C        0      0        2 
  22  chr22_45337920   Sample    G    C        0      0        2 
  22  chr22_45345709     AAsi    G    A        0      0        2 
  22  chr22_45345709     AKia    G    A        0      0        2 
  22  chr22_45345709     AOna    G    A        0      0        2 
  22  chr22_45345709     ASom    G    A        0      0        2 
  22  chr22_45345709     HCab    G    A        0      0        2 
  22  chr22_45345709     HPrz    G    A        0      0        2 
  22  chr22_45345709     ZBoe    G    A      0.5      1        2 
  22  chr22_45345709     ZGre    G    A        0      0        2 
  22  chr22_45345709     ZHar    G    A        0      0        2 
  22  chr22_45345709   Sample    G    A        0      0        2 
  22  chr22_45363264     AAsi    T    C        0      0        2 
  22  chr22_45363264     AKia    T    C      0.5      1        2 
  22  chr22_45363264     AOna    T    C        0      0        2 
  22  chr22_45363264     ASom    T    C        0      0        2 
  22  chr22_45363264     HCab    T    C        0      0        2 
  22  chr22_45363264     HPrz    T    C        0      0        2 
  22  chr22_45363264     ZBoe    T    C        0      0        2 
  22  chr22_45363264     ZGre    T    C        0      0        2 
  22  chr22_45363264     ZHar    T    C        0      0        2 
  22  chr22_45363264   Sample    T    C        0      0        2 
  22  chr22_45368662     AAsi    C    A        0      0        2 
  22  chr22_45368662     AKia    C    A        1      2        2 
  22  chr22_45368662     AOna    C    A        0      0        2 
  22  chr22_45368662     ASom    C    A        0      0        2 
  22  chr22_45368662     HCab    C    A        0      0        2 
  22  chr22_45368662     HPrz    C    A        0      0        2 
  22  chr22_45368662     ZBoe    C    A        0      0        2 
  22  chr22_45368662     ZGre    C    A        0      0        2 
  22  chr22_45368662     ZHar    C    A        0      0        2 
  22  chr22_45368662   Sample    C    A        0      0        2 
  22  chr22_45371724     AAsi    T    C        0      0        2 
  22  chr22_45371724     AKia    T    C        0      0        2 
  22  chr22_45371724     AOna    T    C        0      0        2 
  22  chr22_45371724     ASom    T    C      0.5      1        2 
  22  chr22_45371724     HCab    T    C        0      0        2 
  22  chr22_45371724     HPrz    T    C        0      0        2 
  22  chr22_45371724     ZBoe    T    C        0      0        2 
  22  chr22_45371724     ZGre    T    C        0      0        2 
  22  chr22_45371724     ZHar    T    C        1      2        2 
  22  chr22_45371724   Sample    T    C        0      0        2 
  22  chr22_45380028     AAsi    A    C        0      0        2 
  22  chr22_45380028     AKia    A    C        0      0        2 
  22  chr22_45380028     AOna    A    C        0      0        2 
  22  chr22_45380028     ASom    A    C        0      0        2 
  22  chr22_45380028     HCab    A    C        1      2        2 
  22  chr22_45380028     HPrz    A    C        1      2        2 
  22  chr22_45380028     ZBoe    A    C        0      0        2 
  22  chr22_45380028     ZGre    A    C        0      0        2 
  22  chr22_45380028     ZHar    A    C        0      0        2 
  22  chr22_45380028   Sample    A    C        1      2        2 
  22  chr22_45384357     AAsi    A    G        0      0        2 
  22  chr22_45384357     AKia    A    G        1      2        2 
  22  chr22_45384357     AOna    A    G        0      0        2 
  22  chr22_45384357     ASom    A    G        0      0        2 
  22  chr22_45384357     HCab    A    G        0      0        2 
  22  chr22_45384357     HPrz    A    G        0      0        2 
  22  chr22_45384357     ZBoe    A    G        0      0        2 
  22  chr22_45384357     ZGre    A    G        0      0        2 
  22  chr22_45384357     ZHar    A    G        0      0        2 
  22  chr22_45384357   Sample    A    G        0      0        2 
  22  chr22_45385115     AAsi    C    T        0      0        2 
  22  chr22_45385115     AKia    C    T        0      0        2 
  22  chr22_45385115     AOna    C    T        0      0        2 
  22  chr22_45385115     ASom    C    T        0      0        2 
  22  chr22_45385115     HCab    C    T        1      2        2 
  22  chr22_45385115     HPrz    C    T        1      2        2 
  22  chr22_45385115     ZBoe    C    T        0      0        2 
  22  chr22_45385115     ZGre    C    T        0      0        2 
  22  chr22_45385115     ZHar    C    T        0      0        2 
  22  chr22_45385115   Sample    C    T        1      2        2 
  22  chr22_45385310     AAsi    G    T        0      0        2 
  22  chr22_45385310     AKia    G    T        0      0        2 
  22  chr22_45385310     AOna    G    T        0      0        2 
  22  chr22_45385310     ASom    G    T        0      0        2 
  22  chr22_45385310     HCab    G    T        1      2        2 
  22  chr22_45385310     HPrz    G    T        1      2        2 
  22  chr22_45385310     ZBoe    G    T        0      0        2 
  22  chr22_45385310     ZGre    G    T        0      0        2 
  22  chr22_45385310     ZHar    G    T        0      0        2 
  22  chr22_45385310   Sample    G    T        1      2        2 
  22  chr22_45385315     AAsi    C    G        0      0        2 
  22  chr22_45385315     AKia    C    G        0      0        2 
  22  chr22_45385315     AOna    C    G        0      0        2 
  22  chr22_45385315     ASom    C    G        0      0        2 
  22  chr22_45385315     HCab    C    G        0      0        2 
  22  chr22_45385315     HPrz    C    G        0      0        2 
  22  chr22_45385315     ZBoe    C    G      0.5      1        2 
  22  chr22_45385315     ZGre    C    G        0      0        2 
  22  chr22_45385315     ZHar    C    G        0      0        2 
  22  chr22_45385315   Sample    C    G        0      0        2 
  22  chr22_45388142     AAsi    G    A        0      0        2 
  22  chr22_45388142     AKia    G    A        0      0        2 
  22  chr22_45388142     AOna    G    A        0      0        2 
  22  chr22_45388142     ASom    G    A      0.5      1        2 
  22  chr22_45388142     HCab    G    A        0      0        2 
  22  chr22_45388142     HPrz    G    A        0      0        2 
  22  chr22_45388142     ZBoe    G    A        0      0        2 
  22  chr22_45388142     ZGre    G    A        0      0        2 
  22  chr22_45388142     ZHar    G    A        0      0        2 
  22  chr22_45388142   Sample    G    A        0      0        2 
  22  chr22_45389676     AAsi    G    T        1      2        2 
  22  chr22_45389676     AKia    G    T        0      0        2 
  22  chr22_45389676     AOna    G    T        0      0        2 
  22  chr22_45389676     ASom    G    T        1      2        2 
  22  chr22_45389676     HCab    G    T        0      0        2 
  22  chr22_45389676     HPrz    G    T        0      0        2 
  22  chr22_45389676     ZBoe    G    T        0      0        2 
  22  chr22_45389676     ZGre    G    T        0      0        2 
  22  chr22_45389676     ZHar    G    T        0      0        2 
  22  chr22_45389676   Sample    G    T        0      0        2 
  22  chr22_45390262     AAsi    T    C        0      0        2 
  22  chr22_45390262     AKia    T    C        0      0        2 
  22  chr22_45390262     AOna    T    C        0      0        2 
  22  chr22_45390262     ASom    T    C        0      0        2 
  22  chr22_45390262     HCab    T    C        0      0        2 
  22  chr22_45390262     HPrz    T    C        0      0        2 
  22  chr22_45390262     ZBoe    T    C        0      0        2 
  22  chr22_45390262     ZGre    T    C        1      2        2 
  22  chr22_45390262     ZHar    T    C        0      0        2 
  22  chr22_45390262   Sample    T    C        0      0        2 
  22  chr22_45390968     AAsi    T    C        0      0        2 
  22  chr22_45390968     AKia    T    C        0      0        2 
  22  chr22_45390968     AOna    T    C        0      0        2 
  22  chr22_45390968     ASom    T    C        0      0        2 
  22  chr22_45390968     HCab    T    C        0      0        2 
  22  chr22_45390968     HPrz    T    C      0.5      1        2 
  22  chr22_45390968     ZBoe    T    C        0      0        2 
  22  chr22_45390968     ZGre    T    C        0      0        2 
  22  chr22_45390968     ZHar    T    C        0      0        2 
  22  chr22_45390968   Sample    T    C        0      0        2 
  22  chr22_45391722     AAsi    A    G        0      0        2 
  22  chr22_45391722     AKia    A    G        0      0        2 
  22  chr22_45391722     AOna    A    G        0      0        2 
  22  chr22_45391722     ASom    A    G        0      0        2 
  22  chr22_45391722     HCab    A    G      0.5      1        2 
  22  chr22_45391722     HPrz    A    G        1      2        2 
  22  chr22_45391722     ZBoe    A    G        0      0        2 
  22  chr22_45391722     ZGre    A    G        0      0        2 
  22  chr22_45391722     ZHar    A    G        0      0        2 
  22  chr22_45391722   Sample    A    G        0      0        2 
  22  chr22_45398752     AAsi    C    T        0      0        2 
  22  chr22_45398752     AKia    C    T        0      0        2 
  22  chr22_45398752     AOna    C    T        0      0        2 
  22  chr22_45398752     ASom    C    T        0      0        2 
  22  chr22_45398752     HCab    C    T      0.5      1        2 
  22  chr22_45398752     HPrz    C    T      0.5      1        2 
  22  chr22_45398752     ZBoe    C    T        0      0        2 
  22  chr22_45398752     ZGre    C    T        0      0        2 
  22  chr22_45398752     ZHar    C    T        0      0        2 
  22  chr22_45398752   Sample    C    T        0      0        2 
  22  chr22_45400099     AAsi    A    G      0.5      1        2 
  22  chr22_45400099     AKia    A    G        0      0        2 
  22  chr22_45400099     AOna    A    G        0      0        2 
  22  chr22_45400099     ASom    A    G      0.5      1        2 
  22  chr22_45400099     HCab    A    G        0      0        2 
  22  chr22_45400099     HPrz    A    G        0      0        2 
  22  chr22_45400099     ZBoe    A    G        0      0        2 
  22  chr22_45400099     ZGre    A    G        0      0        2 
  22  chr22_45400099     ZHar    A    G        0      0        2 
  22  chr22_45400099   Sample    A    G        0      0        2 
  22  chr22_45404193     AAsi    G    A        0      0        2 
  22  chr22_45404193     AKia    G    A        0      0        2 
  22  chr22_45404193     AOna    G    A        1      2        2 
  22  chr22_45404193     ASom    G    A        0      0        2 
  22  chr22_45404193     HCab    G    A        0      0        2 
  22  chr22_45404193     HPrz    G    A        0      0        2 
  22  chr22_45404193     ZBoe    G    A        0      0        2 
  22  chr22_45404193     ZGre    G    A        0      0        2 
  22  chr22_45404193     ZHar    G    A        0      0        2 
  22  chr22_45404193   Sample    G    A        0      0        2 
  22  chr22_45405217     AAsi    C    T        0      0        2 
  22  chr22_45405217     AKia    C    T        0      0        2 
  22  chr22_45405217     AOna    C    T        0      0        2 
  22  chr22_45405217     ASom    C    T        0      0        2 
  22  chr22_45405217     HCab    C    T        1      2        2 
  22  chr22_45405217     HPrz    C    T        1      2        2 
  22  chr22_45405217     ZBoe    C    T        0      0        2 
  22  chr22_45405217     ZGre    C    T        0      0        2 
  22  chr22_45405217     ZHar    C    T        0      0        2 
  22  chr22_45405217   Sample    C    T        1      2        2 
  22  chr22_45406018     AAsi    T    G        0      0        2 
  22  chr22_45406018     AKia    T    G        0      0        2 
  22  chr22_45406018     AOna    T    G        0      0        2 
  22  chr22_45406018     ASom    T    G        0      0        2 
  22  chr22_45406018     HCab    T    G        0      0        2 
  22  chr22_45406018     HPrz    T    G      0.5      1        2 
  22  chr22_45406018     ZBoe    T    G        0      0        2 
  22  chr22_45406018     ZGre    T    G        0      0        2 
  22  chr22_45406018     ZHar    T    G        0      0        2 
  22  chr22_45406018   Sample    T    G        0      0        2 
  22  chr22_45410695     AAsi    C    T        0      0        2 
  22  chr22_45410695     AKia    C    T        0      0        2 
  22  chr22_45410695     AOna    C    T        0      0        2 
  22  chr22_45410695     ASom    C    T        0      0        2 
  22  chr22_45410695     HCab    C    T        0      0        2 
  22  chr22_45410695     HPrz    C    T        0      0        2 
  22  chr22_45410695     ZBoe    C    T        0      0        2 
  22  chr22_45410695     ZGre    C    T        1      2        2 
  22  chr22_45410695     ZHar    C    T        0      0        2 
  22  chr22_45410695   Sample    C    T        0      0        2 
  22  chr22_45421942     AAsi    T    C        0      0        2 
  22  chr22_45421942     AKia    T    C        0      0        2 
  22  chr22_45421942     AOna    T    C        0      0        2 
  22  chr22_45421942     ASom    T    C        0      0        2 
  22  chr22_45421942     HCab    T    C        1      2        2 
  22  chr22_45421942     HPrz    T    C        1      2        2 
  22  chr22_45421942     ZBoe    T    C        0      0        2 
  22  chr22_45421942     ZGre    T    C        0      0        2 
  22  chr22_45421942     ZHar    T    C        0      0        2 
  22  chr22_45421942   Sample    T    C        1      2        2 
  22  chr22_45424178     AAsi    C    T        0      0        2 
  22  chr22_45424178     AKia    C    T        0      0        2 
  22  chr22_45424178     AOna    C    T        0      0        2 
  22  chr22_45424178     ASom    C    T        0      0        2 
  22  chr22_45424178     HCab    C    T        1      2        2 
  22  chr22_45424178     HPrz    C    T        0      0        2 
  22  chr22_45424178     ZBoe    C    T        0      0        2 
  22  chr22_45424178     ZGre    C    T        0      0        2 
  22  chr22_45424178     ZHar    C    T        0      0        2 
  22  chr22_45424178   Sample    C    T        0      0        2 
  22  chr22_45426846     AAsi    A    G        1      2        2 
  22  chr22_45426846     AKia    A    G        0      0        2 
  22  chr22_45426846     AOna    A    G        0      0        2 
  22  chr22_45426846     ASom    A    G        0      0        2 
  22  chr22_45426846     HCab    A    G        0      0        2 
  22  chr22_45426846     HPrz    A    G        0      0        2 
  22  chr22_45426846     ZBoe    A    G        0      0        2 
  22  chr22_45426846     ZGre    A    G        0      0        2 
  22  chr22_45426846     ZHar    A    G        0      0        2 
  22  chr22_45426846   Sample    A    G        0      0        2 
  22  chr22_45430589     AAsi    C    G        0      0        2 
  22  chr22_45430589     AKia    C    G        1      2        2 
  22  chr22_45430589     AOna    C    G        0      0        2 
  22  chr22_45430589     ASom    C    G        0      0        2 
  22  chr22_45430589     HCab    C    G        0      0        2 
  22  chr22_45430589     HPrz    C    G        0      0        2 
  22  chr22_45430589     ZBoe    C    G        0      0        2 
  22  chr22_45430589     ZGre    C    G        0      0        2 
  22  chr22_45430589     ZHar    C    G        0      0        2 
  22  chr22_45430589   Sample    C    G        0      0        2 
  22  chr22_45430810     AAsi    T    G        0      0        2 
  22  chr22_45430810     AKia    T    G        0      0        2 
  22  chr22_45430810     AOna    T    G        0      0        2 
  22  chr22_45430810     ASom    T    G        0      0        2 
  22  chr22_45430810     HCab    T    G        1      2        2 
  22  chr22_45430810     HPrz    T    G        1      2        2 
  22  chr22_45430810     ZBoe    T    G        0      0        2 
  22  chr22_45430810     ZGre    T    G        0      0        2 
  22  chr22_45430810     ZHar    T    G        0      0        2 
  22  chr22_45430810   Sample    T    G        1      2        2 
  22  chr22_45436471     AAsi    G    T        0      0        2 
  22  chr22_45436471     AKia    G    T        0      0        2 
  22  chr22_45436471     AOna    G    T        0      0        2 
  22  chr22_45436471     ASom    G    T        0      0        2 
  22  chr22_45436471     HCab    G    T        1      2        2 
  22  chr22_45436471     HPrz    G    T        1      2        2 
  22  chr22_45436471     ZBoe    G    T        0      0        2 
  22  chr22_45436471     ZGre    G    T        0      0        2 
  22  chr22_45436471     ZHar    G    T        0      0        2 
  22  chr22_45436471   Sample    G    T        1      2        2 
  22  chr22_45438601     AAsi    T    C        0      0        2 
  22  chr22_45438601     AKia    T    C        0      0        2 
  22  chr22_45438601     AOna    T    C        0      0        2 
  22  chr22_45438601     ASom    T    C        0      0        2 
  22  chr22_45438601     HCab    T    C      0.5      1        2 
  22  chr22_45438601     HPrz    T    C        1      2        2 
  22  chr22_45438601     ZBoe    T    C        0      0        2 
  22  chr22_45438601     ZGre    T    C        0      0        2 
  22  chr22_45438601     ZHar    T    C        0      0        2 
  22  chr22_45438601   Sample    T    C        0      0        2 
  22  chr22_45441609     AAsi    T    C        0      0        2 
  22  chr22_45441609     AKia    T    C        0      0        2 
  22  chr22_45441609     AOna    T    C        0      0        2 
  22  chr22_45441609     ASom    T    C        0      0        2 
  22  chr22_45441609     HCab    T    C        0      0        2 
  22  chr22_45441609     HPrz    T    C        0      0        2 
  22  chr22_45441609     ZBoe    T    C      0.5      1        2 
  22  chr22_45441609     ZGre    T    C        0      0        2 
  22  chr22_45441609     ZHar    T    C        0      0        2 
  22  chr22_45441609   Sample    T    C        0      0        2 
  22  chr22_45452839     AAsi    G    A        0      0        2 
  22  chr22_45452839     AKia    G    A        0      0        2 
  22  chr22_45452839     AOna    G    A        0      0        2 
  22  chr22_45452839     ASom    G    A        0      0        2 
  22  chr22_45452839     HCab    G    A        0      0        2 
  22  chr22_45452839     HPrz    G    A        0      0        2 
  22  chr22_45452839     ZBoe    G    A        0      0        2 
  22  chr22_45452839     ZGre    G    A      0.5      1        2 
  22  chr22_45452839     ZHar    G    A        0      0        2 
  22  chr22_45452839   Sample    G    A        0      0        2 
  22  chr22_45457757     AAsi    G    A        0      0        2 
  22  chr22_45457757     AKia    G    A        0      0        2 
  22  chr22_45457757     AOna    G    A        0      0        2 
  22  chr22_45457757     ASom    G    A        0      0        2 
  22  chr22_45457757     HCab    G    A        1      2        2 
  22  chr22_45457757     HPrz    G    A        0      0        2 
  22  chr22_45457757     ZBoe    G    A        0      0        2 
  22  chr22_45457757     ZGre    G    A        0      0        2 
  22  chr22_45457757     ZHar    G    A        0      0        2 
  22  chr22_45457757   Sample    G    A        0      0        2 
  22  chr22_45458046     AAsi    T    C        0      0        2 
  22  chr22_45458046     AKia    T    C        0      0        2 
  22  chr22_45458046     AOna    T    C        0      0        2 
  22  chr22_45458046     ASom    T    C        0      0        2 
  22  chr22_45458046     HCab    T    C        0      0        2 
  22  chr22_45458046     HPrz    T    C        0      0        2 
  22  chr22_45458046     ZBoe    T    C      0.5      1        2 
  22  chr22_45458046     ZGre    T    C        0      0        2 
  22  chr22_45458046     ZHar    T    C        0      0        2 
  22  chr22_45458046   Sample    T    C        0      0        2 
  22  chr22_45458061     AAsi    C    G        0      0        2 
  22  chr22_45458061     AKia    C    G        0      0        2 
  22  chr22_45458061     AOna    C    G        0      0        2 
  22  chr22_45458061     ASom    C    G        1      2        2 
  22  chr22_45458061     HCab    C    G        0      0        2 
  22  chr22_45458061     HPrz    C    G        0      0        2 
  22  chr22_45458061     ZBoe    C    G        0      0        2 
  22  chr22_45458061     ZGre    C    G        0      0        2 
  22  chr22_45458061     ZHar    C    G        0      0        2 
  22  chr22_45458061   Sample    C    G        0      0        2 
  22  chr22_45459184     AAsi    A    G        0      0        2 
  22  chr22_45459184     AKia    A    G        0      0        2 
  22  chr22_45459184     AOna    A    G        0      0        2 
  22  chr22_45459184     ASom    A    G        0      0        2 
  22  chr22_45459184     HCab    A    G        1      2        2 
  22  chr22_45459184     HPrz    A    G        1      2        2 
  22  chr22_45459184     ZBoe    A    G        0      0        2 
  22  chr22_45459184     ZGre    A    G        0      0        2 
  22  chr22_45459184     ZHar    A    G        0      0        2 
  22  chr22_45459184   Sample    A    G        1      2        2 
  22  chr22_45460287     AAsi    T    A        0      0        2 
  22  chr22_45460287     AKia    T    A        0      0        2 
  22  chr22_45460287     AOna    T    A        0      0        2 
  22  chr22_45460287     ASom    T    A        0      0        2 
  22  chr22_45460287     HCab    T    A        1      2        2 
  22  chr22_45460287     HPrz    T    A        1      2        2 
  22  chr22_45460287     ZBoe    T    A        0      0        2 
  22  chr22_45460287     ZGre    T    A        0      0        2 
  22  chr22_45460287     ZHar    T    A        0      0        2 
  22  chr22_45460287   Sample    T    A        1      2        2 
  22  chr22_45461510     AAsi    A    G        0      0        2 
  22  chr22_45461510     AKia    A    G        1      2        2 
  22  chr22_45461510     AOna    A    G        0      0        2 
  22  chr22_45461510     ASom    A    G        0      0        2 
  22  chr22_45461510     HCab    A    G        0      0        2 
  22  chr22_45461510     HPrz    A    G        0      0        2 
  22  chr22_45461510     ZBoe    A    G        0      0        2 
  22  chr22_45461510     ZGre    A    G        0      0        2 
  22  chr22_45461510     ZHar    A    G        0      0        2 
  22  chr22_45461510   Sample    A    G        0      0        2 
  22  chr22_45462779     AAsi    C    T        0      0        2 
  22  chr22_45462779     AKia    C    T        0      0        2 
  22  chr22_45462779     AOna    C    T        0      0        2 
  22  chr22_45462779     ASom    C    T        0      0        2 
  22  chr22_45462779     HCab    C    T        0      0        2 
  22  chr22_45462779     HPrz    C    T      0.5      1        2 
  22  chr22_45462779     ZBoe    C    T        0      0        2 
  22  chr22_45462779     ZGre    C    T        0      0        2 
  22  chr22_45462779     ZHar    C    T        0      0        2 
  22  chr22_45462779   Sample    C    T        0      0        2 
  22  chr22_45464587     AAsi    G    A        0      0        2 
  22  chr22_45464587     AKia    G    A        0      0        2 
  22  chr22_45464587     AOna    G    A        1      2        2 
  22  chr22_45464587     ASom    G    A        0      0        2 
  22  chr22_45464587     HCab    G    A        0      0        2 
  22  chr22_45464587     HPrz    G    A        0      0        2 
  22  chr22_45464587     ZBoe    G    A        0      0        2 
  22  chr22_45464587     ZGre    G    A        0      0        2 
  22  chr22_45464587     ZHar    G    A        0      0        2 
  22  chr22_45464587   Sample    G    A        0      0        2 
  22  chr22_45465964     AAsi    C    T        0      0        2 
  22  chr22_45465964     AKia    C    T        0      0        2 
  22  chr22_45465964     AOna    C    T        0      0        2 
  22  chr22_45465964     ASom    C    T        0      0        2 
  22  chr22_45465964     HCab    C    T        1      2        2 
  22  chr22_45465964     HPrz    C    T        1      2        2 
  22  chr22_45465964     ZBoe    C    T        0      0        2 
  22  chr22_45465964     ZGre    C    T        0      0        2 
  22  chr22_45465964     ZHar    C    T        0      0        2 
  22  chr22_45465964   Sample    C    T        1      2        2 
  22  chr22_45466327     AAsi    T    G        0      0        2 
  22  chr22_45466327     AKia    T    G        0      0        2 
  22  chr22_45466327     AOna    T    G        0      0        2 
  22  chr22_45466327     ASom    T    G        0      0        2 
  22  chr22_45466327     HCab    T    G        0      0        2 
  22  chr22_45466327     HPrz    T    G      0.5      1        2 
  22  chr22_45466327     ZBoe    T    G        0      0        2 
  22  chr22_45466327     ZGre    T    G        0      0        2 
  22  chr22_45466327     ZHar    T    G        0      0        2 
  22  chr22_45466327   Sample    T    G        0      0        2 
  22  chr22_45477089     AAsi    T    C        0      0        2 
  22  chr22_45477089     AKia    T    C        0      0        2 
  22  chr22_45477089     AOna    T    C        0      0        2 
  22  chr22_45477089     ASom    T    C        0      0        2 
  22  chr22_45477089     HCab    T    C        1      2        2 
  22  chr22_45477089     HPrz    T    C        1      2        2 
  22  chr22_45477089     ZBoe    T    C        0      0        2 
  22  chr22_45477089     ZGre    T    C        0      0        2 
  22  chr22_45477089     ZHar    T    C        0      0        2 
  22  chr22_45477089   Sample    T    C        1      2        2 
  22  chr22_45480437     AAsi    A    G      0.5      1        2 
  22  chr22_45480437     AKia    A    G        0      0        2 
  22  chr22_45480437     AOna    A    G        0      0        2 
  22  chr22_45480437     ASom    A    G        0      0        2 
  22  chr22_45480437     HCab    A    G        0      0        2 
  22  chr22_45480437     HPrz    A    G        0      0        2 
  22  chr22_45480437     ZBoe    A    G        0      0        2 
  22  chr22_45480437     ZGre    A    G        0      0        2 
  22  chr22_45480437     ZHar    A    G        0      0        2 
  22  chr22_45480437   Sample    A    G        0      0        2 
  22  chr22_45482217     AAsi    G    A        0      0        2 
  22  chr22_45482217     AKia    G    A        0      0        2 
  22  chr22_45482217     AOna    G    A        0      0        2 
  22  chr22_45482217     ASom    G    A        0      0        2 
  22  chr22_45482217     HCab    G    A        1      2        2 
  22  chr22_45482217     HPrz    G    A        1      2        2 
  22  chr22_45482217     ZBoe    G    A        0      0        2 
  22  chr22_45482217     ZGre    G    A        0      0        2 
  22  chr22_45482217     ZHar    G    A        0      0        2 
  22  chr22_45482217   Sample    G    A        1      2        2 
  22  chr22_45486157     AAsi    C    G        0      0        2 
  22  chr22_45486157     AKia    C    G        0      0        2 
  22  chr22_45486157     AOna    C    G        0      0        2 
  22  chr22_45486157     ASom    C    G        0      0        2 
  22  chr22_45486157     HCab    C    G        1      2        2 
  22  chr22_45486157     HPrz    C    G        1      2        2 
  22  chr22_45486157     ZBoe    C    G        0      0        2 
  22  chr22_45486157     ZGre    C    G        0      0        2 
  22  chr22_45486157     ZHar    C    G        0      0        2 
  22  chr22_45486157   Sample    C    G        1      2        2 
  22  chr22_45488051     AAsi    C    T        1      2        2 
  22  chr22_45488051     AKia    C    T        0      0        2 
  22  chr22_45488051     AOna    C    T        0      0        2 
  22  chr22_45488051     ASom    C    T        1      2        2 
  22  chr22_45488051     HCab    C    T        0      0        2 
  22  chr22_45488051     HPrz    C    T        0      0        2 
  22  chr22_45488051     ZBoe    C    T        0      0        2 
  22  chr22_45488051     ZGre    C    T        0      0        2 
  22  chr22_45488051     ZHar    C    T        0      0        2 
  22  chr22_45488051   Sample    C    T        0      0        2 
  22  chr22_45494691     AAsi    T    G        0      0        2 
  22  chr22_45494691     AKia    T    G        0      0        2 
  22  chr22_45494691     AOna    T    G        0      0        2 
  22  chr22_45494691     ASom    T    G        0      0        2 
  22  chr22_45494691     HCab    T    G        1      2        2 
  22  chr22_45494691     HPrz    T    G        1      2        2 
  22  chr22_45494691     ZBoe    T    G        0      0        2 
  22  chr22_45494691     ZGre    T    G        0      0        2 
  22  chr22_45494691     ZHar    T    G        0      0        2 
  22  chr22_45494691   Sample    T    G        1      2        2 
  22  chr22_45499562     AAsi    G    A        0      0        2 
  22  chr22_45499562     AKia    G    A        0      0        2 
  22  chr22_45499562     AOna    G    A        0      0        2 
  22  chr22_45499562     ASom    G    A        0      0        2 
  22  chr22_45499562     HCab    G    A        1      2        2 
  22  chr22_45499562     HPrz    G    A        1      2        2 
  22  chr22_45499562     ZBoe    G    A        0      0        2 
  22  chr22_45499562     ZGre    G    A        0      0        2 
  22  chr22_45499562     ZHar    G    A        0      0        2 
  22  chr22_45499562   Sample    G    A        1      2        2 
  22  chr22_45502705     AAsi    A    G        0      0        2 
  22  chr22_45502705     AKia    A    G        0      0        2 
  22  chr22_45502705     AOna    A    G        0      0        2 
  22  chr22_45502705     ASom    A    G        0      0        2 
  22  chr22_45502705     HCab    A    G        1      2        2 
  22  chr22_45502705     HPrz    A    G        1      2        2 
  22  chr22_45502705     ZBoe    A    G        0      0        2 
  22  chr22_45502705     ZGre    A    G        0      0        2 
  22  chr22_45502705     ZHar    A    G        0      0        2 
  22  chr22_45502705   Sample    A    G        1      2        2 
  22  chr22_45503415     AAsi    C    T        0      0        2 
  22  chr22_45503415     AKia    C    T        0      0        2 
  22  chr22_45503415     AOna    C    T        0      0        2 
  22  chr22_45503415     ASom    C    T        0      0        2 
  22  chr22_45503415     HCab    C    T        0      0        2 
  22  chr22_45503415     HPrz    C    T        0      0        2 
  22  chr22_45503415     ZBoe    C    T        0      0        2 
  22  chr22_45503415     ZGre    C    T        0      0        2 
  22  chr22_45503415     ZHar    C    T        1      2        2 
  22  chr22_45503415   Sample    C    T        0      0        2 
  22  chr22_45504220     AAsi    A    C        0      0        2 
  22  chr22_45504220     AKia    A    C        0      0        2 
  22  chr22_45504220     AOna    A    C      0.5      1        2 
  22  chr22_45504220     ASom    A    C        0      0        2 
  22  chr22_45504220     HCab    A    C        0      0        2 
  22  chr22_45504220     HPrz    A    C        0      0        2 
  22  chr22_45504220     ZBoe    A    C        0      0        2 
  22  chr22_45504220     ZGre    A    C        0      0        2 
  22  chr22_45504220     ZHar    A    C        0      0        2 
  22  chr22_45504220   Sample    A    C        0      0        2 
  22  chr22_45510352     AAsi    T    A        0      0        2 
  22  chr22_45510352     AKia    T    A        0      0        2 
  22  chr22_45510352     AOna    T    A        0      0        2 
  22  chr22_45510352     ASom    T    A        0      0        2 
  22  chr22_45510352     HCab    T    A        0      0        2 
  22  chr22_45510352     HPrz    T    A        0      0        2 
  22  chr22_45510352     ZBoe    T    A        0      0        2 
  22  chr22_45510352     ZGre    T    A        1      2        2 
  22  chr22_45510352     ZHar    T    A        0      0        2 
  22  chr22_45510352   Sample    T    A        0      0        2 
  22  chr22_45510908     AAsi    G    C        0      0        2 
  22  chr22_45510908     AKia    G    C        0      0        2 
  22  chr22_45510908     AOna    G    C        0      0        2 
  22  chr22_45510908     ASom    G    C        0      0        2 
  22  chr22_45510908     HCab    G    C        0      0        2 
  22  chr22_45510908     HPrz    G    C        0      0        2 
  22  chr22_45510908     ZBoe    G    C        1      2        2 
  22  chr22_45510908     ZGre    G    C        0      0        2 
  22  chr22_45510908     ZHar    G    C        0      0        2 
  22  chr22_45510908   Sample    G    C        0      0        2 
  22  chr22_45511532     AAsi    C    T        0      0        2 
  22  chr22_45511532     AKia    C    T        0      0        2 
  22  chr22_45511532     AOna    C    T        0      0        2 
  22  chr22_45511532     ASom    C    T        0      0        2 
  22  chr22_45511532     HCab    C    T        1      2        2 
  22  chr22_45511532     HPrz    C    T        1      2        2 
  22  chr22_45511532     ZBoe    C    T        0      0        2 
  22  chr22_45511532     ZGre    C    T        0      0        2 
  22  chr22_45511532     ZHar    C    T        0      0        2 
  22  chr22_45511532   Sample    C    T        1      2        2 
  22  chr22_45517200     AAsi    C    T        0      0        2 
  22  chr22_45517200     AKia    C    T        0      0        2 
  22  chr22_45517200     AOna    C    T        0      0        2 
  22  chr22_45517200     ASom    C    T        0      0        2 
  22  chr22_45517200     HCab    C    T        0      0        2 
  22  chr22_45517200     HPrz    C    T        0      0        2 
  22  chr22_45517200     ZBoe    C    T      0.5      1        2 
  22  chr22_45517200     ZGre    C    T        0      0        2 
  22  chr22_45517200     ZHar    C    T        0      0        2 
  22  chr22_45517200   Sample    C    T        0      0        2 
  22  chr22_45519754     AAsi    C    T        0      0        2 
  22  chr22_45519754     AKia    C    T        0      0        2 
  22  chr22_45519754     AOna    C    T        0      0        2 
  22  chr22_45519754     ASom    C    T        0      0        2 
  22  chr22_45519754     HCab    C    T        1      2        2 
  22  chr22_45519754     HPrz    C    T        0      0        2 
  22  chr22_45519754     ZBoe    C    T        0      0        2 
  22  chr22_45519754     ZGre    C    T        0      0        2 
  22  chr22_45519754     ZHar    C    T        0      0        2 
  22  chr22_45519754   Sample    C    T        1      2        2 
  22  chr22_45525070     AAsi    T    C        0      0        2 
  22  chr22_45525070     AKia    T    C        1      2        2 
  22  chr22_45525070     AOna    T    C        0      0        2 
  22  chr22_45525070     ASom    T    C        0      0        2 
  22  chr22_45525070     HCab    T    C        0      0        2 
  22  chr22_45525070     HPrz    T    C        0      0        2 
  22  chr22_45525070     ZBoe    T    C        0      0        2 
  22  chr22_45525070     ZGre    T    C        0      0        2 
  22  chr22_45525070     ZHar    T    C        0      0        2 
  22  chr22_45525070   Sample    T    C        0      0        2 
  22  chr22_45530435     AAsi    G    A        0      0        2 
  22  chr22_45530435     AKia    G    A        0      0        2 
  22  chr22_45530435     AOna    G    A        0      0        2 
  22  chr22_45530435     ASom    G    A        0      0        2 
  22  chr22_45530435     HCab    G    A        1      2        2 
  22  chr22_45530435     HPrz    G    A        1      2        2 
  22  chr22_45530435     ZBoe    G    A        0      0        2 
  22  chr22_45530435     ZGre    G    A        0      0        2 
  22  chr22_45530435     ZHar    G    A        0      0        2 
  22  chr22_45530435   Sample    G    A        1      2        2 
  22  chr22_45530659     AAsi    T    C        0      0        2 
  22  chr22_45530659     AKia    T    C        0      0        2 
  22  chr22_45530659     AOna    T    C        0      0        2 
  22  chr22_45530659     ASom    T    C        0      0        2 
  22  chr22_45530659     HCab    T    C        1      2        2 
  22  chr22_45530659     HPrz    T    C        1      2        2 
  22  chr22_45530659     ZBoe    T    C        0      0        2 
  22  chr22_45530659     ZGre    T    C        0      0        2 
  22  chr22_45530659     ZHar    T    C        0      0        2 
  22  chr22_45530659   Sample    T    C        1      2        2 
  22  chr22_45531410     AAsi    T    C      0.5      1        2 
  22  chr22_45531410     AKia    T    C        0      0        2 
  22  chr22_45531410     AOna    T    C        0      0        2 
  22  chr22_45531410     ASom    T    C        0      0        2 
  22  chr22_45531410     HCab    T    C        0      0        2 
  22  chr22_45531410     HPrz    T    C        0      0        2 
  22  chr22_45531410     ZBoe    T    C        0      0        2 
  22  chr22_45531410     ZGre    T    C        0      0        2 
  22  chr22_45531410     ZHar    T    C        0      0        2 
  22  chr22_45531410   Sample    T    C        0      0        2 
  22  chr22_45532883     AAsi    G    T        0      0        2 
  22  chr22_45532883     AKia    G    T        0      0        2 
  22  chr22_45532883     AOna    G    T        0      0        2 
  22  chr22_45532883     ASom    G    T        0      0        2 
  22  chr22_45532883     HCab    G    T        1      2        2 
  22  chr22_45532883     HPrz    G    T        1      2        2 
  22  chr22_45532883     ZBoe    G    T        0      0        2 
  22  chr22_45532883     ZGre    G    T        0      0        2 
  22  chr22_45532883     ZHar    G    T        0      0        2 
  22  chr22_45532883   Sample    G    T        1      2        2 
  22  chr22_45535018     AAsi    G    A        1      2        2 
  22  chr22_45535018     AKia    G    A        0      0        2 
  22  chr22_45535018     AOna    G    A        0      0        2 
  22  chr22_45535018     ASom    G    A        1      2        2 
  22  chr22_45535018     HCab    G    A        0      0        2 
  22  chr22_45535018     HPrz    G    A        0      0        2 
  22  chr22_45535018     ZBoe    G    A        0      0        2 
  22  chr22_45535018     ZGre    G    A        0      0        2 
  22  chr22_45535018     ZHar    G    A        0      0        2 
  22  chr22_45535018   Sample    G    A        0      0        2 
  22  chr22_45536668     AAsi    A    T        0      0        2 
  22  chr22_45536668     AKia    A    T        0      0        2 
  22  chr22_45536668     AOna    A    T        0      0        2 
  22  chr22_45536668     ASom    A    T        0      0        2 
  22  chr22_45536668     HCab    A    T        0      0        2 
  22  chr22_45536668     HPrz    A    T        0      0        2 
  22  chr22_45536668     ZBoe    A    T        0      0        2 
  22  chr22_45536668     ZGre    A    T        1      2        2 
  22  chr22_45536668     ZHar    A    T        0      0        2 
  22  chr22_45536668   Sample    A    T        0      0        2 
  22  chr22_45536708     AAsi    A    G      0.5      1        2 
  22  chr22_45536708     AKia    A    G        0      0        2 
  22  chr22_45536708     AOna    A    G        0      0        2 
  22  chr22_45536708     ASom    A    G        0      0        2 
  22  chr22_45536708     HCab    A    G        0      0        2 
  22  chr22_45536708     HPrz    A    G        0      0        2 
  22  chr22_45536708     ZBoe    A    G        0      0        2 
  22  chr22_45536708     ZGre    A    G        0      0        2 
  22  chr22_45536708     ZHar    A    G        0      0        2 
  22  chr22_45536708   Sample    A    G        0      0        2 
  22  chr22_45536879     AAsi    G    C        0      0        2 
  22  chr22_45536879     AKia    G    C        0      0        2 
  22  chr22_45536879     AOna    G    C        0      0        2 
  22  chr22_45536879     ASom    G    C        0      0        2 
  22  chr22_45536879     HCab    G    C        1      2        2 
  22  chr22_45536879     HPrz    G    C        1      2        2 
  22  chr22_45536879     ZBoe    G    C        0      0        2 
  22  chr22_45536879     ZGre    G    C        0      0        2 
  22  chr22_45536879     ZHar    G    C        0      0        2 
  22  chr22_45536879   Sample    G    C        1      2        2 
  22  chr22_45537647     AAsi    A    G        0      0        2 
  22  chr22_45537647     AKia    A    G        1      2        2 
  22  chr22_45537647     AOna    A    G        1      2        2 
  22  chr22_45537647     ASom    A    G        0      0        2 
  22  chr22_45537647     HCab    A    G        0      0        2 
  22  chr22_45537647     HPrz    A    G        0      0        2 
  22  chr22_45537647     ZBoe    A    G        0      0        2 
  22  chr22_45537647     ZGre    A    G        0      0        2 
  22  chr22_45537647     ZHar    A    G        0      0        2 
  22  chr22_45537647   Sample    A    G        0      0        2 
  22  chr22_45539706     AAsi    C    T        0      0        2 
  22  chr22_45539706     AKia    C    T        0      0        2 
  22  chr22_45539706     AOna    C    T        0      0        2 
  22  chr22_45539706     ASom    C    T        0      0        2 
  22  chr22_45539706     HCab    C    T        0      0        2 
  22  chr22_45539706     HPrz    C    T        0      0        2 
  22  chr22_45539706     ZBoe    C    T        0      0        2 
  22  chr22_45539706     ZGre    C    T      0.5      1        2 
  22  chr22_45539706     ZHar    C    T        0      0        2 
  22  chr22_45539706   Sample    C    T        0      0        2 
  22  chr22_45541316     AAsi    A    G        0      0        2 
  22  chr22_45541316     AKia    A    G      0.5      1        2 
  22  chr22_45541316     AOna    A    G        0      0        2 
  22  chr22_45541316     ASom    A    G        0      0        2 
  22  chr22_45541316     HCab    A    G        0      0        2 
  22  chr22_45541316     HPrz    A    G        0      0        2 
  22  chr22_45541316     ZBoe    A    G        0      0        2 
  22  chr22_45541316     ZGre    A    G        0      0        2 
  22  chr22_45541316     ZHar    A    G        0      0        2 
  22  chr22_45541316   Sample    A    G        0      0        2 
  22  chr22_45542363     AAsi    A    G        0      0        2 
  22  chr22_45542363     AKia    A    G        0      0        2 
  22  chr22_45542363     AOna    A    G        0      0        2 
  22  chr22_45542363     ASom    A    G        0      0        2 
  22  chr22_45542363     HCab    A    G        0      0        2 
  22  chr22_45542363     HPrz    A    G        0      0        2 
  22  chr22_45542363     ZBoe    A    G        0      0        2 
  22  chr22_45542363     ZGre    A    G        1      2        2 
  22  chr22_45542363     ZHar    A    G        0      0        2 
  22  chr22_45542363   Sample    A    G        0      0        2 
  22  chr22_45555025     AAsi    T    C        0      0        2 
  22  chr22_45555025     AKia    T    C      0.5      1        2 
  22  chr22_45555025     AOna    T    C      0.5      1        2 
  22  chr22_45555025     ASom    T    C        0      0        2 
  22  chr22_45555025     HCab    T    C        0      0        2 
  22  chr22_45555025     HPrz    T    C        0      0        2 
  22  chr22_45555025     ZBoe    T    C        0      0        2 
  22  chr22_45555025     ZGre    T    C        0      0        2 
  22  chr22_45555025     ZHar    T    C        0      0        2 
  22  chr22_45555025   Sample    T    C        0      0        2 
  22  chr22_45559206     AAsi    C    A        0      0        2 
  22  chr22_45559206     AKia    C    A        0      0        2 
  22  chr22_45559206     AOna    C    A        0      0        2 
  22  chr22_45559206     ASom    C    A        0      0        2 
  22  chr22_45559206     HCab    C    A        1      2        2 
  22  chr22_45559206     HPrz    C    A        1      2        2 
  22  chr22_45559206     ZBoe    C    A        0      0        2 
  22  chr22_45559206     ZGre    C    A        0      0        2 
  22  chr22_45559206     ZHar    C    A        0      0        2 
  22  chr22_45559206   Sample    C    A        1      2        2 
  22  chr22_45571116     AAsi    A    G        0      0        2 
  22  chr22_45571116     AKia    A    G        0      0        2 
  22  chr22_45571116     AOna    A    G        0      0        2 
  22  chr22_45571116     ASom    A    G        0      0        2 
  22  chr22_45571116     HCab    A    G        0      0        2 
  22  chr22_45571116     HPrz    A    G      0.5      1        2 
  22  chr22_45571116     ZBoe    A    G        0      0        2 
  22  chr22_45571116     ZGre    A    G        0      0        2 
  22  chr22_45571116     ZHar    A    G        0      0        2 
  22  chr22_45571116   Sample    A    G        1      2        2 
  22  chr22_45575928     AAsi    C    T        0      0        2 
  22  chr22_45575928     AKia    C    T        0      0        2 
  22  chr22_45575928     AOna    C    T        0      0        2 
  22  chr22_45575928     ASom    C    T        0      0        2 
  22  chr22_45575928     HCab    C    T        1      2        2 
  22  chr22_45575928     HPrz    C    T        1      2        2 
  22  chr22_45575928     ZBoe    C    T        0      0        2 
  22  chr22_45575928     ZGre    C    T        0      0        2 
  22  chr22_45575928     ZHar    C    T        0      0        2 
  22  chr22_45575928   Sample    C    T        1      2        2 
  22  chr22_45576651     AAsi    C    T        0      0        2 
  22  chr22_45576651     AKia    C    T      0.5      1        2 
  22  chr22_45576651     AOna    C    T        0      0        2 
  22  chr22_45576651     ASom    C    T        0      0        2 
  22  chr22_45576651     HCab    C    T        0      0        2 
  22  chr22_45576651     HPrz    C    T        0      0        2 
  22  chr22_45576651     ZBoe    C    T        0      0        2 
  22  chr22_45576651     ZGre    C    T        0      0        2 
  22  chr22_45576651     ZHar    C    T        0      0        2 
  22  chr22_45576651   Sample    C    T        0      0        2 
  22  chr22_45579301     AAsi    T    C        0      0        2 
  22  chr22_45579301     AKia    T    C        0      0        2 
  22  chr22_45579301     AOna    T    C        0      0        2 
  22  chr22_45579301     ASom    T    C        0      0        2 
  22  chr22_45579301     HCab    T    C      0.5      1        2 
  22  chr22_45579301     HPrz    T    C      0.5      1        2 
  22  chr22_45579301     ZBoe    T    C        0      0        2 
  22  chr22_45579301     ZGre    T    C        0      0        2 
  22  chr22_45579301     ZHar    T    C        0      0        2 
  22  chr22_45579301   Sample    T    C        1      2        2 
  22  chr22_45581632     AAsi    A    G        0      0        2 
  22  chr22_45581632     AKia    A    G        0      0        2 
  22  chr22_45581632     AOna    A    G        0      0        2 
  22  chr22_45581632     ASom    A    G        0      0        2 
  22  chr22_45581632     HCab    A    G        0      0        2 
  22  chr22_45581632     HPrz    A    G        0      0        2 
  22  chr22_45581632     ZBoe    A    G        0      0        2 
  22  chr22_45581632     ZGre    A    G        1      2        2 
  22  chr22_45581632     ZHar    A    G        0      0        2 
  22  chr22_45581632   Sample    A    G        0      0        2 
  22  chr22_45589479     AAsi    G    A        0      0        2 
  22  chr22_45589479     AKia    G    A        0      0        2 
  22  chr22_45589479     AOna    G    A        0      0        2 
  22  chr22_45589479     ASom    G    A        0      0        2 
  22  chr22_45589479     HCab    G    A        0      0        2 
  22  chr22_45589479     HPrz    G    A        0      0        2 
  22  chr22_45589479     ZBoe    G    A      0.5      1        2 
  22  chr22_45589479     ZGre    G    A        0      0        2 
  22  chr22_45589479     ZHar    G    A        0      0        2 
  22  chr22_45589479   Sample    G    A        0      0        2 
  22  chr22_45596860     AAsi    T    C        0      0        2 
  22  chr22_45596860     AKia    T    C        1      2        2 
  22  chr22_45596860     AOna    T    C        0      0        2 
  22  chr22_45596860     ASom    T    C        0      0        2 
  22  chr22_45596860     HCab    T    C        0      0        2 
  22  chr22_45596860     HPrz    T    C        0      0        2 
  22  chr22_45596860     ZBoe    T    C        0      0        2 
  22  chr22_45596860     ZGre    T    C        0      0        2 
  22  chr22_45596860     ZHar    T    C        0      0        2 
  22  chr22_45596860   Sample    T    C        0      0        2 
  22  chr22_45602402     AAsi    T    A        0      0        2 
  22  chr22_45602402     AKia    T    A        1      2        2 
  22  chr22_45602402     AOna    T    A        0      0        2 
  22  chr22_45602402     ASom    T    A        0      0        2 
  22  chr22_45602402     HCab    T    A        0      0        2 
  22  chr22_45602402     HPrz    T    A        0      0        2 
  22  chr22_45602402     ZBoe    T    A        0      0        2 
  22  chr22_45602402     ZGre    T    A        0      0        2 
  22  chr22_45602402     ZHar    T    A        0      0        2 
  22  chr22_45602402   Sample    T    A        0      0        2 
  22  chr22_45609463     AAsi    G    C        0      0        2 
  22  chr22_45609463     AKia    G    C        0      0        2 
  22  chr22_45609463     AOna    G    C        0      0        2 
  22  chr22_45609463     ASom    G    C      0.5      1        2 
  22  chr22_45609463     HCab    G    C        0      0        2 
  22  chr22_45609463     HPrz    G    C        0      0        2 
  22  chr22_45609463     ZBoe    G    C        0      0        2 
  22  chr22_45609463     ZGre    G    C        0      0        2 
  22  chr22_45609463     ZHar    G    C        0      0        2 
  22  chr22_45609463   Sample    G    C        0      0        2 
  22  chr22_45610383     AAsi    T    G        0      0        2 
  22  chr22_45610383     AKia    T    G        0      0        2 
  22  chr22_45610383     AOna    T    G        1      2        2 
  22  chr22_45610383     ASom    T    G        0      0        2 
  22  chr22_45610383     HCab    T    G        0      0        2 
  22  chr22_45610383     HPrz    T    G        0      0        2 
  22  chr22_45610383     ZBoe    T    G        0      0        2 
  22  chr22_45610383     ZGre    T    G        0      0        2 
  22  chr22_45610383     ZHar    T    G        0      0        2 
  22  chr22_45610383   Sample    T    G        0      0        2 
  22  chr22_45611902     AAsi    T    C        0      0        2 
  22  chr22_45611902     AKia    T    C        0      0        2 
  22  chr22_45611902     AOna    T    C        0      0        2 
  22  chr22_45611902     ASom    T    C        0      0        2 
  22  chr22_45611902     HCab    T    C        0      0        2 
  22  chr22_45611902     HPrz    T    C        0      0        2 
  22  chr22_45611902     ZBoe    T    C        1      2        2 
  22  chr22_45611902     ZGre    T    C        0      0        2 
  22  chr22_45611902     ZHar    T    C        0      0        2 
  22  chr22_45611902   Sample    T    C        0      0        2 
  22  chr22_45612948     AAsi    T    C        0      0        2 
  22  chr22_45612948     AKia    T    C        0      0        2 
  22  chr22_45612948     AOna    T    C        0      0        2 
  22  chr22_45612948     ASom    T    C        0      0        2 
  22  chr22_45612948     HCab    T    C        1      2        2 
  22  chr22_45612948     HPrz    T    C        1      2        2 
  22  chr22_45612948     ZBoe    T    C        0      0        2 
  22  chr22_45612948     ZGre    T    C        0      0        2 
  22  chr22_45612948     ZHar    T    C        0      0        2 
  22  chr22_45612948   Sample    T    C        1      2        2 
  22  chr22_45622342     AAsi    C    T        0      0        2 
  22  chr22_45622342     AKia    C    T        1      2        2 
  22  chr22_45622342     AOna    C    T        1      2        2 
  22  chr22_45622342     ASom    C    T        0      0        2 
  22  chr22_45622342     HCab    C    T        0      0        2 
  22  chr22_45622342     HPrz    C    T        0      0        2 
  22  chr22_45622342     ZBoe    C    T        0      0        2 
  22  chr22_45622342     ZGre    C    T        0      0        2 
  22  chr22_45622342     ZHar    C    T        0      0        2 
  22  chr22_45622342   Sample    C    T        0      0        2 
  22  chr22_45624107     AAsi    G    T      0.5      1        2 
  22  chr22_45624107     AKia    G    T        0      0        2 
  22  chr22_45624107     AOna    G    T        0      0        2 
  22  chr22_45624107     ASom    G    T        0      0        2 
  22  chr22_45624107     HCab    G    T        0      0        2 
  22  chr22_45624107     HPrz    G    T        0      0        2 
  22  chr22_45624107     ZBoe    G    T        0      0        2 
  22  chr22_45624107     ZGre    G    T        0      0        2 
  22  chr22_45624107     ZHar    G    T        0      0        2 
  22  chr22_45624107   Sample    G    T        0      0        2 
  22  chr22_45627295     AAsi    A    G        0      0        2 
  22  chr22_45627295     AKia    A    G        0      0        2 
  22  chr22_45627295     AOna    A    G        0      0        2 
  22  chr22_45627295     ASom    A    G        0      0        2 
  22  chr22_45627295     HCab    A    G        0      0        2 
  22  chr22_45627295     HPrz    A    G        0      0        2 
  22  chr22_45627295     ZBoe    A    G        0      0        2 
  22  chr22_45627295     ZGre    A    G      0.5      1        2 
  22  chr22_45627295     ZHar    A    G        0      0        2 
  22  chr22_45627295   Sample    A    G        0      0        2 
  22  chr22_45631184     AAsi    A    C        0      0        2 
  22  chr22_45631184     AKia    A    C        0      0        2 
  22  chr22_45631184     AOna    A    C        0      0        2 
  22  chr22_45631184     ASom    A    C        0      0        2 
  22  chr22_45631184     HCab    A    C        0      0        2 
  22  chr22_45631184     HPrz    A    C        0      0        2 
  22  chr22_45631184     ZBoe    A    C      0.5      1        2 
  22  chr22_45631184     ZGre    A    C        0      0        2 
  22  chr22_45631184     ZHar    A    C        0      0        2 
  22  chr22_45631184   Sample    A    C        0      0        2 
  22  chr22_45631516     AAsi    G    T        0      0        2 
  22  chr22_45631516     AKia    G    T        0      0        2 
  22  chr22_45631516     AOna    G    T        0      0        2 
  22  chr22_45631516     ASom    G    T        0      0        2 
  22  chr22_45631516     HCab    G    T        1      2        2 
  22  chr22_45631516     HPrz    G    T        1      2        2 
  22  chr22_45631516     ZBoe    G    T        0      0        2 
  22  chr22_45631516     ZGre    G    T        0      0        2 
  22  chr22_45631516     ZHar    G    T        0      0        2 
  22  chr22_45631516   Sample    G    T        1      2        2 
  22  chr22_45638697     AAsi    C    T        0      0        2 
  22  chr22_45638697     AKia    C    T        0      0        2 
  22  chr22_45638697     AOna    C    T        0      0        2 
  22  chr22_45638697     ASom    C    T        0      0        2 
  22  chr22_45638697     HCab    C    T        1      2        2 
  22  chr22_45638697     HPrz    C    T        1      2        2 
  22  chr22_45638697     ZBoe    C    T        0      0        2 
  22  chr22_45638697     ZGre    C    T        0      0        2 
  22  chr22_45638697     ZHar    C    T        0      0        2 
  22  chr22_45638697   Sample    C    T        0      0        2 
  22  chr22_45643238     AAsi    A    G        1      2        2 
  22  chr22_45643238     AKia    A    G        0      0        2 
  22  chr22_45643238     AOna    A    G        0      0        2 
  22  chr22_45643238     ASom    A    G        0      0        2 
  22  chr22_45643238     HCab    A    G        0      0        2 
  22  chr22_45643238     HPrz    A    G        0      0        2 
  22  chr22_45643238     ZBoe    A    G        0      0        2 
  22  chr22_45643238     ZGre    A    G        0      0        2 
  22  chr22_45643238     ZHar    A    G        0      0        2 
  22  chr22_45643238   Sample    A    G        0      0        2 
  22  chr22_45646311     AAsi    C    A        0      0        2 
  22  chr22_45646311     AKia    C    A        0      0        2 
  22  chr22_45646311     AOna    C    A      0.5      1        2 
  22  chr22_45646311     ASom    C    A        0      0        2 
  22  chr22_45646311     HCab    C    A        0      0        2 
  22  chr22_45646311     HPrz    C    A        0      0        2 
  22  chr22_45646311     ZBoe    C    A        0      0        2 
  22  chr22_45646311     ZGre    C    A        0      0        2 
  22  chr22_45646311     ZHar    C    A        0      0        2 
  22  chr22_45646311   Sample    C    A        0      0        2 
  22  chr22_45650007     AAsi    T    G        0      0        2 
  22  chr22_45650007     AKia    T    G        0      0        2 
  22  chr22_45650007     AOna    T    G        0      0        2 
  22  chr22_45650007     ASom    T    G        0      0        2 
  22  chr22_45650007     HCab    T    G        1      2        2 
  22  chr22_45650007     HPrz    T    G        1      2        2 
  22  chr22_45650007     ZBoe    T    G        0      0        2 
  22  chr22_45650007     ZGre    T    G        0      0        2 
  22  chr22_45650007     ZHar    T    G        0      0        2 
  22  chr22_45650007   Sample    T    G        1      2        2 
  22  chr22_45652854     AAsi    A    C        0      0        2 
  22  chr22_45652854     AKia    A    C        0      0        2 
  22  chr22_45652854     AOna    A    C        0      0        2 
  22  chr22_45652854     ASom    A    C        0      0        2 
  22  chr22_45652854     HCab    A    C        1      2        2 
  22  chr22_45652854     HPrz    A    C        1      2        2 
  22  chr22_45652854     ZBoe    A    C        0      0        2 
  22  chr22_45652854     ZGre    A    C        0      0        2 
  22  chr22_45652854     ZHar    A    C        0      0        2 
  22  chr22_45652854   Sample    A    C        1      2        2 
  22  chr22_45659098     AAsi    A    G      0.5      1        2 
  22  chr22_45659098     AKia    A    G        0      0        2 
  22  chr22_45659098     AOna    A    G        0      0        2 
  22  chr22_45659098     ASom    A    G        0      0        2 
  22  chr22_45659098     HCab    A    G        0      0        2 
  22  chr22_45659098     HPrz    A    G        0      0        2 
  22  chr22_45659098     ZBoe    A    G        0      0        2 
  22  chr22_45659098     ZGre    A    G        0      0        2 
  22  chr22_45659098     ZHar    A    G        0      0        2 
  22  chr22_45659098   Sample    A    G        0      0        2 
  22  chr22_45659495     AAsi    G    C        0      0        2 
  22  chr22_45659495     AKia    G    C        0      0        2 
  22  chr22_45659495     AOna    G    C        0      0        2 
  22  chr22_45659495     ASom    G    C        0      0        2 
  22  chr22_45659495     HCab    G    C        0      0        2 
  22  chr22_45659495     HPrz    G    C        0      0        2 
  22  chr22_45659495     ZBoe    G    C        0      0        2 
  22  chr22_45659495     ZGre    G    C        0      0        2 
  22  chr22_45659495     ZHar    G    C      0.5      1        2 
  22  chr22_45659495   Sample    G    C        0      0        2 
  22  chr22_45660653     AAsi    G    A        0      0        2 
  22  chr22_45660653     AKia    G    A        0      0        2 
  22  chr22_45660653     AOna    G    A        0      0        2 
  22  chr22_45660653     ASom    G    A        0      0        2 
  22  chr22_45660653     HCab    G    A        1      2        2 
  22  chr22_45660653     HPrz    G    A        1      2        2 
  22  chr22_45660653     ZBoe    G    A        0      0        2 
  22  chr22_45660653     ZGre    G    A        0      0        2 
  22  chr22_45660653     ZHar    G    A        0      0        2 
  22  chr22_45660653   Sample    G    A        1      2        2 
  22  chr22_45661288     AAsi    A    G        0      0        2 
  22  chr22_45661288     AKia    A    G        0      0        2 
  22  chr22_45661288     AOna    A    G      0.5      1        2 
  22  chr22_45661288     ASom    A    G        0      0        2 
  22  chr22_45661288     HCab    A    G        0      0        2 
  22  chr22_45661288     HPrz    A    G        0      0        2 
  22  chr22_45661288     ZBoe    A    G        0      0        2 
  22  chr22_45661288     ZGre    A    G        0      0        2 
  22  chr22_45661288     ZHar    A    G        0      0        2 
  22  chr22_45661288   Sample    A    G        0      0        2 
  22  chr22_45662521     AAsi    T    C        0      0        2 
  22  chr22_45662521     AKia    T    C        0      0        2 
  22  chr22_45662521     AOna    T    C        0      0        2 
  22  chr22_45662521     ASom    T    C        0      0        2 
  22  chr22_45662521     HCab    T    C      0.5      1        2 
  22  chr22_45662521     HPrz    T    C        0      0        2 
  22  chr22_45662521     ZBoe    T    C        0      0        2 
  22  chr22_45662521     ZGre    T    C        0      0        2 
  22  chr22_45662521     ZHar    T    C        0      0        2 
  22  chr22_45662521   Sample    T    C        0      0        2 
  22  chr22_45668042     AAsi    T    C        0      0        2 
  22  chr22_45668042     AKia    T    C        0      0        2 
  22  chr22_45668042     AOna    T    C        0      0        2 
  22  chr22_45668042     ASom    T    C        0      0        2 
  22  chr22_45668042     HCab    T    C        1      2        2 
  22  chr22_45668042     HPrz    T    C        1      2        2 
  22  chr22_45668042     ZBoe    T    C        0      0        2 
  22  chr22_45668042     ZGre    T    C        0      0        2 
  22  chr22_45668042     ZHar    T    C        0      0        2 
  22  chr22_45668042   Sample    T    C        1      2        2 
  22  chr22_45678331     AAsi    T    C      0.5      1        2 
  22  chr22_45678331     AKia    T    C        0      0        2 
  22  chr22_45678331     AOna    T    C        0      0        2 
  22  chr22_45678331     ASom    T    C        0      0        2 
  22  chr22_45678331     HCab    T    C        0      0        2 
  22  chr22_45678331     HPrz    T    C        0      0        2 
  22  chr22_45678331     ZBoe    T    C        0      0        2 
  22  chr22_45678331     ZGre    T    C        0      0        2 
  22  chr22_45678331     ZHar    T    C        1      2        2 
  22  chr22_45678331   Sample    T    C        0      0        2 
  22  chr22_45688564     AAsi    G    A        1      2        2 
  22  chr22_45688564     AKia    G    A        0      0        2 
  22  chr22_45688564     AOna    G    A        0      0        2 
  22  chr22_45688564     ASom    G    A        1      2        2 
  22  chr22_45688564     HCab    G    A        0      0        2 
  22  chr22_45688564     HPrz    G    A        0      0        2 
  22  chr22_45688564     ZBoe    G    A        0      0        2 
  22  chr22_45688564     ZGre    G    A        0      0        2 
  22  chr22_45688564     ZHar    G    A        0      0        2 
  22  chr22_45688564   Sample    G    A        0      0        2 
  22  chr22_45699051     AAsi    A    G        0      0        2 
  22  chr22_45699051     AKia    A    G        0      0        2 
  22  chr22_45699051     AOna    A    G        0      0        2 
  22  chr22_45699051     ASom    A    G        0      0        2 
  22  chr22_45699051     HCab    A    G        1      2        2 
  22  chr22_45699051     HPrz    A    G        1      2        2 
  22  chr22_45699051     ZBoe    A    G        0      0        2 
  22  chr22_45699051     ZGre    A    G        0      0        2 
  22  chr22_45699051     ZHar    A    G        0      0        2 
  22  chr22_45699051   Sample    A    G        1      2        2 
  22  chr22_45699341     AAsi    G    T        0      0        2 
  22  chr22_45699341     AKia    G    T        0      0        2 
  22  chr22_45699341     AOna    G    T        0      0        2 
  22  chr22_45699341     ASom    G    T        0      0        2 
  22  chr22_45699341     HCab    G    T        1      2        2 
  22  chr22_45699341     HPrz    G    T        1      2        2 
  22  chr22_45699341     ZBoe    G    T        0      0        2 
  22  chr22_45699341     ZGre    G    T        0      0        2 
  22  chr22_45699341     ZHar    G    T        0      0        2 
  22  chr22_45699341   Sample    G    T        1      2        2 
  22  chr22_45699655     AAsi    G    A        0      0        2 
  22  chr22_45699655     AKia    G    A        0      0        2 
  22  chr22_45699655     AOna    G    A        0      0        2 
  22  chr22_45699655     ASom    G    A        0      0        2 
  22  chr22_45699655     HCab    G    A        1      2        2 
  22  chr22_45699655     HPrz    G    A        1      2        2 
  22  chr22_45699655     ZBoe    G    A        0      0        2 
  22  chr22_45699655     ZGre    G    A        0      0        2 
  22  chr22_45699655     ZHar    G    A        0      0        2 
  22  chr22_45699655   Sample    G    A        1      2        2 
  22  chr22_45708453     AAsi    T    C        0      0        2 
  22  chr22_45708453     AKia    T    C        0      0        2 
  22  chr22_45708453     AOna    T    C        0      0        2 
  22  chr22_45708453     ASom    T    C        0      0        2 
  22  chr22_45708453     HCab    T    C        1      2        2 
  22  chr22_45708453     HPrz    T    C        1      2        2 
  22  chr22_45708453     ZBoe    T    C        0      0        2 
  22  chr22_45708453     ZGre    T    C        0      0        2 
  22  chr22_45708453     ZHar    T    C        0      0        2 
  22  chr22_45708453   Sample    T    C        1      2        2 
  22  chr22_45714391     AAsi    T    C        0      0        2 
  22  chr22_45714391     AKia    T    C        0      0        2 
  22  chr22_45714391     AOna    T    C        0      0        2 
  22  chr22_45714391     ASom    T    C        0      0        2 
  22  chr22_45714391     HCab    T    C        1      2        2 
  22  chr22_45714391     HPrz    T    C        1      2        2 
  22  chr22_45714391     ZBoe    T    C        0      0        2 
  22  chr22_45714391     ZGre    T    C        0      0        2 
  22  chr22_45714391     ZHar    T    C        0      0        2 
  22  chr22_45714391   Sample    T    C        1      2        2 
  22  chr22_45715923     AAsi    A    G        0      0        2 
  22  chr22_45715923     AKia    A    G        0      0        2 
  22  chr22_45715923     AOna    A    G        0      0        2 
  22  chr22_45715923     ASom    A    G        0      0        2 
  22  chr22_45715923     HCab    A    G        1      2        2 
  22  chr22_45715923     HPrz    A    G        1      2        2 
  22  chr22_45715923     ZBoe    A    G        0      0        2 
  22  chr22_45715923     ZGre    A    G        0      0        2 
  22  chr22_45715923     ZHar    A    G        0      0        2 
  22  chr22_45715923   Sample    A    G        1      2        2 
  22  chr22_45733476     AAsi    A    G        0      0        2 
  22  chr22_45733476     AKia    A    G        0      0        2 
  22  chr22_45733476     AOna    A    G        0      0        2 
  22  chr22_45733476     ASom    A    G        0      0        2 
  22  chr22_45733476     HCab    A    G        1      2        2 
  22  chr22_45733476     HPrz    A    G        1      2        2 
  22  chr22_45733476     ZBoe    A    G        0      0        2 
  22  chr22_45733476     ZGre    A    G        0      0        2 
  22  chr22_45733476     ZHar    A    G        0      0        2 
  22  chr22_45733476   Sample    A    G        1      2        2 
  22  chr22_45740190     AAsi    C    G        0      0        2 
  22  chr22_45740190     AKia    C    G        0      0        2 
  22  chr22_45740190     AOna    C    G      0.5      1        2 
  22  chr22_45740190     ASom    C    G        0      0        2 
  22  chr22_45740190     HCab    C    G        0      0        2 
  22  chr22_45740190     HPrz    C    G        0      0        2 
  22  chr22_45740190     ZBoe    C    G        0      0        2 
  22  chr22_45740190     ZGre    C    G        0      0        2 
  22  chr22_45740190     ZHar    C    G        0      0        2 
  22  chr22_45740190   Sample    C    G        0      0        2 
  22  chr22_45740775     AAsi    G    C        0      0        2 
  22  chr22_45740775     AKia    G    C        0      0        2 
  22  chr22_45740775     AOna    G    C        0      0        2 
  22  chr22_45740775     ASom    G    C        0      0        2 
  22  chr22_45740775     HCab    G    C        0      0        2 
  22  chr22_45740775     HPrz    G    C        0      0        2 
  22  chr22_45740775     ZBoe    G    C      0.5      1        2 
  22  chr22_45740775     ZGre    G    C        0      0        2 
  22  chr22_45740775     ZHar    G    C        0      0        2 
  22  chr22_45740775   Sample    G    C        0      0        2 
  22  chr22_45741784     AAsi    C    T        1      2        2 
  22  chr22_45741784     AKia    C    T        0      0        2 
  22  chr22_45741784     AOna    C    T        0      0        2 
  22  chr22_45741784     ASom    C    T        0      0        2 
  22  chr22_45741784     HCab    C    T        0      0        2 
  22  chr22_45741784     HPrz    C    T        0      0        2 
  22  chr22_45741784     ZBoe    C    T        0      0        2 
  22  chr22_45741784     ZGre    C    T        0      0        2 
  22  chr22_45741784     ZHar    C    T        0      0        2 
  22  chr22_45741784   Sample    C    T        0      0        2 
  22  chr22_45744235     AAsi    G    A        0      0        2 
  22  chr22_45744235     AKia    G    A        0      0        2 
  22  chr22_45744235     AOna    G    A        0      0        2 
  22  chr22_45744235     ASom    G    A        0      0        2 
  22  chr22_45744235     HCab    G    A        1      2        2 
  22  chr22_45744235     HPrz    G    A        1      2        2 
  22  chr22_45744235     ZBoe    G    A        0      0        2 
  22  chr22_45744235     ZGre    G    A        0      0        2 
  22  chr22_45744235     ZHar    G    A        0      0        2 
  22  chr22_45744235   Sample    G    A        1      2        2 
  22  chr22_45745530     AAsi    T    G        0      0        2 
  22  chr22_45745530     AKia    T    G        0      0        2 
  22  chr22_45745530     AOna    T    G        0      0        2 
  22  chr22_45745530     ASom    T    G        0      0        2 
  22  chr22_45745530     HCab    T    G        0      0        2 
  22  chr22_45745530     HPrz    T    G        0      0        2 
  22  chr22_45745530     ZBoe    T    G        1      2        2 
  22  chr22_45745530     ZGre    T    G        0      0        2 
  22  chr22_45745530     ZHar    T    G        1      2        2 
  22  chr22_45745530   Sample    T    G        0      0        2 
  22  chr22_45751381     AAsi    C    G        0      0        2 
  22  chr22_45751381     AKia    C    G        0      0        2 
  22  chr22_45751381     AOna    C    G        0      0        2 
  22  chr22_45751381     ASom    C    G        0      0        2 
  22  chr22_45751381     HCab    C    G        1      2        2 
  22  chr22_45751381     HPrz    C    G        1      2        2 
  22  chr22_45751381     ZBoe    C    G        0      0        2 
  22  chr22_45751381     ZGre    C    G        0      0        2 
  22  chr22_45751381     ZHar    C    G        0      0        2 
  22  chr22_45751381   Sample    C    G        1      2        2 
  22  chr22_45756133     AAsi    C    T        1      2        2 
  22  chr22_45756133     AKia    C    T        0      0        2 
  22  chr22_45756133     AOna    C    T        0      0        2 
  22  chr22_45756133     ASom    C    T        0      0        2 
  22  chr22_45756133     HCab    C    T        0      0        2 
  22  chr22_45756133     HPrz    C    T        0      0        2 
  22  chr22_45756133     ZBoe    C    T        0      0        2 
  22  chr22_45756133     ZGre    C    T        0      0        2 
  22  chr22_45756133     ZHar    C    T        0      0        2 
  22  chr22_45756133   Sample    C    T        0      0        2 
  22  chr22_45756988     AAsi    T    C        0      0        2 
  22  chr22_45756988     AKia    T    C        0      0        2 
  22  chr22_45756988     AOna    T    C        0      0        2 
  22  chr22_45756988     ASom    T    C      0.5      1        2 
  22  chr22_45756988     HCab    T    C        0      0        2 
  22  chr22_45756988     HPrz    T    C        0      0        2 
  22  chr22_45756988     ZBoe    T    C        0      0        2 
  22  chr22_45756988     ZGre    T    C        0      0        2 
  22  chr22_45756988     ZHar    T    C        0      0        2 
  22  chr22_45756988   Sample    T    C        0      0        2 
  22  chr22_45757653     AAsi    G    T        0      0        2 
  22  chr22_45757653     AKia    G    T        0      0        2 
  22  chr22_45757653     AOna    G    T        0      0        2 
  22  chr22_45757653     ASom    G    T        0      0        2 
  22  chr22_45757653     HCab    G    T        0      0        2 
  22  chr22_45757653     HPrz    G    T        0      0        2 
  22  chr22_45757653     ZBoe    G    T        0      0        2 
  22  chr22_45757653     ZGre    G    T        1      2        2 
  22  chr22_45757653     ZHar    G    T        0      0        2 
  22  chr22_45757653   Sample    G    T        0      0        2 
  22  chr22_45759503     AAsi    G    A        0      0        2 
  22  chr22_45759503     AKia    G    A        0      0        2 
  22  chr22_45759503     AOna    G    A        0      0        2 
  22  chr22_45759503     ASom    G    A        0      0        2 
  22  chr22_45759503     HCab    G    A        0      0        2 
  22  chr22_45759503     HPrz    G    A      0.5      1        2 
  22  chr22_45759503     ZBoe    G    A        0      0        2 
  22  chr22_45759503     ZGre    G    A        0      0        2 
  22  chr22_45759503     ZHar    G    A        0      0        2 
  22  chr22_45759503   Sample    G    A        1      2        2 
  22  chr22_45760536     AAsi    T    C        0      0        2 
  22  chr22_45760536     AKia    T    C        0      0        2 
  22  chr22_45760536     AOna    T    C      0.5      1        2 
  22  chr22_45760536     ASom    T    C        0      0        2 
  22  chr22_45760536     HCab    T    C        0      0        2 
  22  chr22_45760536     HPrz    T    C        0      0        2 
  22  chr22_45760536     ZBoe    T    C        0      0        2 
  22  chr22_45760536     ZGre    T    C        0      0        2 
  22  chr22_45760536     ZHar    T    C        0      0        2 
  22  chr22_45760536   Sample    T    C        1      2        2 
  22  chr22_45773098     AAsi    T    G        0      0        2 
  22  chr22_45773098     AKia    T    G        0      0        2 
  22  chr22_45773098     AOna    T    G        0      0        2 
  22  chr22_45773098     ASom    T    G        0      0        2 
  22  chr22_45773098     HCab    T    G      0.5      1        2 
  22  chr22_45773098     HPrz    T    G      0.5      1        2 
  22  chr22_45773098     ZBoe    T    G        0      0        2 
  22  chr22_45773098     ZGre    T    G        0      0        2 
  22  chr22_45773098     ZHar    T    G        0      0        2 
  22  chr22_45773098   Sample    T    G        0      0        2 
  22  chr22_45775483     AAsi    G    A      0.5      1        2 
  22  chr22_45775483     AKia    G    A        0      0        2 
  22  chr22_45775483     AOna    G    A        0      0        2 
  22  chr22_45775483     ASom    G    A        0      0        2 
  22  chr22_45775483     HCab    G    A        0      0        2 
  22  chr22_45775483     HPrz    G    A        0      0        2 
  22  chr22_45775483     ZBoe    G    A        0      0        2 
  22  chr22_45775483     ZGre    G    A        0      0        2 
  22  chr22_45775483     ZHar    G    A        0      0        2 
  22  chr22_45775483   Sample    G    A        0      0        2 
  22  chr22_45782535     AAsi    A    G        0      0        2 
  22  chr22_45782535     AKia    A    G        0      0        2 
  22  chr22_45782535     AOna    A    G        0      0        2 
  22  chr22_45782535     ASom    A    G        0      0        2 
  22  chr22_45782535     HCab    A    G        0      0        2 
  22  chr22_45782535     HPrz    A    G        0      0        2 
  22  chr22_45782535     ZBoe    A    G        0      0        2 
  22  chr22_45782535     ZGre    A    G        1      2        2 
  22  chr22_45782535     ZHar    A    G        0      0        2 
  22  chr22_45782535   Sample    A    G        0      0        2 
  22  chr22_45790717     AAsi    A    G        0      0        2 
  22  chr22_45790717     AKia    A    G        0      0        2 
  22  chr22_45790717     AOna    A    G        0      0        2 
  22  chr22_45790717     ASom    A    G        0      0        2 
  22  chr22_45790717     HCab    A    G        1      2        2 
  22  chr22_45790717     HPrz    A    G        1      2        2 
  22  chr22_45790717     ZBoe    A    G        0      0        2 
  22  chr22_45790717     ZGre    A    G        0      0        2 
  22  chr22_45790717     ZHar    A    G      0.5      1        2 
  22  chr22_45790717   Sample    A    G        1      2        2 
  22  chr22_45803674     AAsi    C    A        0      0        2 
  22  chr22_45803674     AKia    C    A        0      0        2 
  22  chr22_45803674     AOna    C    A        0      0        2 
  22  chr22_45803674     ASom    C    A        0      0        2 
  22  chr22_45803674     HCab    C    A        0      0        2 
  22  chr22_45803674     HPrz    C    A        0      0        2 
  22  chr22_45803674     ZBoe    C    A      0.5      1        2 
  22  chr22_45803674     ZGre    C    A        0      0        2 
  22  chr22_45803674     ZHar    C    A        0      0        2 
  22  chr22_45803674   Sample    C    A        0      0        2 
  22  chr22_45804507     AAsi    C    T        0      0        2 
  22  chr22_45804507     AKia    C    T        0      0        2 
  22  chr22_45804507     AOna    C    T        0      0        2 
  22  chr22_45804507     ASom    C    T        0      0        2 
  22  chr22_45804507     HCab    C    T      0.5      1        2 
  22  chr22_45804507     HPrz    C    T      0.5      1        2 
  22  chr22_45804507     ZBoe    C    T        0      0        2 
  22  chr22_45804507     ZGre    C    T        0      0        2 
  22  chr22_45804507     ZHar    C    T        0      0        2 
  22  chr22_45804507   Sample    C    T        0      0        2 
  22  chr22_45805265     AAsi    T    C        0      0        2 
  22  chr22_45805265     AKia    T    C        0      0        2 
  22  chr22_45805265     AOna    T    C        0      0        2 
  22  chr22_45805265     ASom    T    C        0      0        2 
  22  chr22_45805265     HCab    T    C      0.5      1        2 
  22  chr22_45805265     HPrz    T    C        0      0        2 
  22  chr22_45805265     ZBoe    T    C        0      0        2 
  22  chr22_45805265     ZGre    T    C        0      0        2 
  22  chr22_45805265     ZHar    T    C        0      0        2 
  22  chr22_45805265   Sample    T    C        0      0        2 
  22  chr22_45808610     AAsi    A    G        0      0        2 
  22  chr22_45808610     AKia    A    G        0      0        2 
  22  chr22_45808610     AOna    A    G        0      0        2 
  22  chr22_45808610     ASom    A    G        0      0        2 
  22  chr22_45808610     HCab    A    G        1      2        2 
  22  chr22_45808610     HPrz    A    G        1      2        2 
  22  chr22_45808610     ZBoe    A    G        0      0        2 
  22  chr22_45808610     ZGre    A    G        0      0        2 
  22  chr22_45808610     ZHar    A    G        0      0        2 
  22  chr22_45808610   Sample    A    G        1      2        2 
  22  chr22_45809279     AAsi    A    G        0      0        2 
  22  chr22_45809279     AKia    A    G        0      0        2 
  22  chr22_45809279     AOna    A    G        0      0        2 
  22  chr22_45809279     ASom    A    G        0      0        2 
  22  chr22_45809279     HCab    A    G        0      0        2 
  22  chr22_45809279     HPrz    A    G        0      0        2 
  22  chr22_45809279     ZBoe    A    G        0      0        2 
  22  chr22_45809279     ZGre    A    G        0      0        2 
  22  chr22_45809279     ZHar    A    G      0.5      1        2 
  22  chr22_45809279   Sample    A    G        0      0        2 
  22  chr22_45811941     AAsi    T    C        0      0        2 
  22  chr22_45811941     AKia    T    C        0      0        2 
  22  chr22_45811941     AOna    T    C        0      0        2 
  22  chr22_45811941     ASom    T    C        0      0        2 
  22  chr22_45811941     HCab    T    C        1      2        2 
  22  chr22_45811941     HPrz    T    C        1      2        2 
  22  chr22_45811941     ZBoe    T    C        0      0        2 
  22  chr22_45811941     ZGre    T    C        0      0        2 
  22  chr22_45811941     ZHar    T    C        0      0        2 
  22  chr22_45811941   Sample    T    C        1      2        2 
  22  chr22_45814683     AAsi    A    G        1      2        2 
  22  chr22_45814683     AKia    A    G        1      2        2 
  22  chr22_45814683     AOna    A    G        1      2        2 
  22  chr22_45814683     ASom    A    G        1      2        2 
  22  chr22_45814683     HCab    A    G        0      0        2 
  22  chr22_45814683     HPrz    A    G        0      0        2 
  22  chr22_45814683     ZBoe    A    G        0      0        2 
  22  chr22_45814683     ZGre    A    G        0      0        2 
  22  chr22_45814683     ZHar    A    G        0      0        2 
  22  chr22_45814683   Sample    A    G        0      0        2 
  22  chr22_45814997     AAsi    T    A        1      2        2 
  22  chr22_45814997     AKia    T    A        0      0        2 
  22  chr22_45814997     AOna    T    A        0      0        2 
  22  chr22_45814997     ASom    T    A        1      2        2 
  22  chr22_45814997     HCab    T    A        0      0        2 
  22  chr22_45814997     HPrz    T    A        0      0        2 
  22  chr22_45814997     ZBoe    T    A        0      0        2 
  22  chr22_45814997     ZGre    T    A        0      0        2 
  22  chr22_45814997     ZHar    T    A        0      0        2 
  22  chr22_45814997   Sample    T    A        0      0        2 
  22  chr22_45818725     AAsi    A    T        1      2        2 
  22  chr22_45818725     AKia    A    T        0      0        2 
  22  chr22_45818725     AOna    A    T        0      0        2 
  22  chr22_45818725     ASom    A    T        1      2        2 
  22  chr22_45818725     HCab    A    T        0      0        2 
  22  chr22_45818725     HPrz    A    T        0      0        2 
  22  chr22_45818725     ZBoe    A    T        0      0        2 
  22  chr22_45818725     ZGre    A    T        0      0        2 
  22  chr22_45818725     ZHar    A    T        0      0        2 
  22  chr22_45818725   Sample    A    T        0      0        2 
  22  chr22_45819312     AAsi    A    G        0      0        2 
  22  chr22_45819312     AKia    A    G        0      0        2 
  22  chr22_45819312     AOna    A    G        0      0        2 
  22  chr22_45819312     ASom    A    G        0      0        2 
  22  chr22_45819312     HCab    A    G        1      2        2 
  22  chr22_45819312     HPrz    A    G        1      2        2 
  22  chr22_45819312     ZBoe    A    G        0      0        2 
  22  chr22_45819312     ZGre    A    G        0      0        2 
  22  chr22_45819312     ZHar    A    G        0      0        2 
  22  chr22_45819312   Sample    A    G        1      2        2 
  22  chr22_45822372     AAsi    G    T        0      0        2 
  22  chr22_45822372     AKia    G    T        0      0        2 
  22  chr22_45822372     AOna    G    T        0      0        2 
  22  chr22_45822372     ASom    G    T        1      2        2 
  22  chr22_45822372     HCab    G    T        0      0        2 
  22  chr22_45822372     HPrz    G    T        0      0        2 
  22  chr22_45822372     ZBoe    G    T        0      0        2 
  22  chr22_45822372     ZGre    G    T        0      0        2 
  22  chr22_45822372     ZHar    G    T        0      0        2 
  22  chr22_45822372   Sample    G    T        0      0        2 
  22  chr22_45824186     AAsi    T    A        0      0        2 
  22  chr22_45824186     AKia    T    A        0      0        2 
  22  chr22_45824186     AOna    T    A      0.5      1        2 
  22  chr22_45824186     ASom    T    A        0      0        2 
  22  chr22_45824186     HCab    T    A        0      0        2 
  22  chr22_45824186     HPrz    T    A        0      0        2 
  22  chr22_45824186     ZBoe    T    A        0      0        2 
  22  chr22_45824186     ZGre    T    A        0      0        2 
  22  chr22_45824186     ZHar    T    A        0      0        2 
  22  chr22_45824186   Sample    T    A        0      0        2 
  22  chr22_45824400     AAsi    T    C      0.5      1        2 
  22  chr22_45824400     AKia    T    C        0      0        2 
  22  chr22_45824400     AOna    T    C        0      0        2 
  22  chr22_45824400     ASom    T    C        0      0        2 
  22  chr22_45824400     HCab    T    C        0      0        2 
  22  chr22_45824400     HPrz    T    C        0      0        2 
  22  chr22_45824400     ZBoe    T    C        0      0        2 
  22  chr22_45824400     ZGre    T    C        0      0        2 
  22  chr22_45824400     ZHar    T    C        0      0        2 
  22  chr22_45824400   Sample    T    C        0      0        2 
  22  chr22_45824550     AAsi    G    C        0      0        2 
  22  chr22_45824550     AKia    G    C        0      0        2 
  22  chr22_45824550     AOna    G    C        0      0        2 
  22  chr22_45824550     ASom    G    C        0      0        2 
  22  chr22_45824550     HCab    G    C        1      2        2 
  22  chr22_45824550     HPrz    G    C        1      2        2 
  22  chr22_45824550     ZBoe    G    C        0      0        2 
  22  chr22_45824550     ZGre    G    C        0      0        2 
  22  chr22_45824550     ZHar    G    C        0      0        2 
  22  chr22_45824550   Sample    G    C        1      2        2 
  22  chr22_45826179     AAsi    A    T        0      0        2 
  22  chr22_45826179     AKia    A    T        1      2        2 
  22  chr22_45826179     AOna    A    T        0      0        2 
  22  chr22_45826179     ASom    A    T        0      0        2 
  22  chr22_45826179     HCab    A    T        0      0        2 
  22  chr22_45826179     HPrz    A    T        0      0        2 
  22  chr22_45826179     ZBoe    A    T        0      0        2 
  22  chr22_45826179     ZGre    A    T        0      0        2 
  22  chr22_45826179     ZHar    A    T        0      0        2 
  22  chr22_45826179   Sample    A    T        0      0        2 
  22  chr22_45837734     AAsi    A    G        0      0        2 
  22  chr22_45837734     AKia    A    G        0      0        2 
  22  chr22_45837734     AOna    A    G        0      0        2 
  22  chr22_45837734     ASom    A    G        0      0        2 
  22  chr22_45837734     HCab    A    G        1      2        2 
  22  chr22_45837734     HPrz    A    G        1      2        2 
  22  chr22_45837734     ZBoe    A    G        0      0        2 
  22  chr22_45837734     ZGre    A    G        0      0        2 
  22  chr22_45837734     ZHar    A    G        0      0        2 
  22  chr22_45837734   Sample    A    G        1      2        2 
  22  chr22_45841062     AAsi    G    T        0      0        2 
  22  chr22_45841062     AKia    G    T        0      0        2 
  22  chr22_45841062     AOna    G    T        0      0        2 
  22  chr22_45841062     ASom    G    T        0      0        2 
  22  chr22_45841062     HCab    G    T        0      0        2 
  22  chr22_45841062     HPrz    G    T        0      0        2 
  22  chr22_45841062     ZBoe    G    T      0.5      1        2 
  22  chr22_45841062     ZGre    G    T        0      0        2 
  22  chr22_45841062     ZHar    G    T        0      0        2 
  22  chr22_45841062   Sample    G    T        0      0        2 
  22  chr22_45842550     AAsi    T    C        0      0        2 
  22  chr22_45842550     AKia    T    C        0      0        2 
  22  chr22_45842550     AOna    T    C        0      0        2 
  22  chr22_45842550     ASom    T    C        0      0        2 
  22  chr22_45842550     HCab    T    C        1      2        2 
  22  chr22_45842550     HPrz    T    C        1      2        2 
  22  chr22_45842550     ZBoe    T    C        0      0        2 
  22  chr22_45842550     ZGre    T    C        0      0        2 
  22  chr22_45842550     ZHar    T    C        0      0        2 
  22  chr22_45842550   Sample    T    C        1      2        2 
  22  chr22_45842666     AAsi    G    A        0      0        2 
  22  chr22_45842666     AKia    G    A        0      0        2 
  22  chr22_45842666     AOna    G    A        0      0        2 
  22  chr22_45842666     ASom    G    A        0      0        2 
  22  chr22_45842666     HCab    G    A        0      0        2 
  22  chr22_45842666     HPrz    G    A        0      0        2 
  22  chr22_45842666     ZBoe    G    A        0      0        2 
  22  chr22_45842666     ZGre    G    A        0      0        2 
  22  chr22_45842666     ZHar    G    A      0.5      1        2 
  22  chr22_45842666   Sample    G    A        0      0        2 
  22  chr22_45849043     AAsi    T    C        0      0        2 
  22  chr22_45849043     AKia    T    C        0      0        2 
  22  chr22_45849043     AOna    T    C        0      0        2 
  22  chr22_45849043     ASom    T    C        0      0        2 
  22  chr22_45849043     HCab    T    C        1      2        2 
  22  chr22_45849043     HPrz    T    C        1      2        2 
  22  chr22_45849043     ZBoe    T    C        0      0        2 
  22  chr22_45849043     ZGre    T    C        0      0        2 
  22  chr22_45849043     ZHar    T    C        0      0        2 
  22  chr22_45849043   Sample    T    C        1      2        2 
  22  chr22_45852480     AAsi    A    G        0      0        2 
  22  chr22_45852480     AKia    A    G        0      0        2 
  22  chr22_45852480     AOna    A    G        0      0        2 
  22  chr22_45852480     ASom    A    G        0      0        2 
  22  chr22_45852480     HCab    A    G        1      2        2 
  22  chr22_45852480     HPrz    A    G        1      2        2 
  22  chr22_45852480     ZBoe    A    G        0      0        2 
  22  chr22_45852480     ZGre    A    G        0      0        2 
  22  chr22_45852480     ZHar    A    G        0      0        2 
  22  chr22_45852480   Sample    A    G        1      2        2 
  22  chr22_45852656     AAsi    C    T        0      0        2 
  22  chr22_45852656     AKia    C    T        0      0        2 
  22  chr22_45852656     AOna    C    T        0      0        2 
  22  chr22_45852656     ASom    C    T        0      0        2 
  22  chr22_45852656     HCab    C    T      0.5      1        2 
  22  chr22_45852656     HPrz    C    T      0.5      1        2 
  22  chr22_45852656     ZBoe    C    T        0      0        2 
  22  chr22_45852656     ZGre    C    T        0      0        2 
  22  chr22_45852656     ZHar    C    T        0      0        2 
  22  chr22_45852656   Sample    C    T        0      0        2 
  22  chr22_45853336     AAsi    T    C        0      0        2 
  22  chr22_45853336     AKia    T    C        0      0        2 
  22  chr22_45853336     AOna    T    C      0.5      1        2 
  22  chr22_45853336     ASom    T    C        0      0        2 
  22  chr22_45853336     HCab    T    C        0      0        2 
  22  chr22_45853336     HPrz    T    C        0      0        2 
  22  chr22_45853336     ZBoe    T    C        0      0        2 
  22  chr22_45853336     ZGre    T    C        0      0        2 
  22  chr22_45853336     ZHar    T    C        0      0        2 
  22  chr22_45853336   Sample    T    C        0      0        2 
  22  chr22_45853527     AAsi    T    C        0      0        2 
  22  chr22_45853527     AKia    T    C        0      0        2 
  22  chr22_45853527     AOna    T    C        0      0        2 
  22  chr22_45853527     ASom    T    C        0      0        2 
  22  chr22_45853527     HCab    T    C        1      2        2 
  22  chr22_45853527     HPrz    T    C        1      2        2 
  22  chr22_45853527     ZBoe    T    C        0      0        2 
  22  chr22_45853527     ZGre    T    C        0      0        2 
  22  chr22_45853527     ZHar    T    C        0      0        2 
  22  chr22_45853527   Sample    T    C        1      2        2 
  22  chr22_45854171     AAsi    G    A        0      0        2 
  22  chr22_45854171     AKia    G    A        0      0        2 
  22  chr22_45854171     AOna    G    A        0      0        2 
  22  chr22_45854171     ASom    G    A        0      0        2 
  22  chr22_45854171     HCab    G    A        0      0        2 
  22  chr22_45854171     HPrz    G    A        0      0        2 
  22  chr22_45854171     ZBoe    G    A      0.5      1        2 
  22  chr22_45854171     ZGre    G    A        0      0        2 
  22  chr22_45854171     ZHar    G    A        0      0        2 
  22  chr22_45854171   Sample    G    A        0      0        2 
  22  chr22_45854418     AAsi    G    A        0      0        2 
  22  chr22_45854418     AKia    G    A        0      0        2 
  22  chr22_45854418     AOna    G    A      0.5      1        2 
  22  chr22_45854418     ASom    G    A        0      0        2 
  22  chr22_45854418     HCab    G    A        0      0        2 
  22  chr22_45854418     HPrz    G    A        0      0        2 
  22  chr22_45854418     ZBoe    G    A        0      0        2 
  22  chr22_45854418     ZGre    G    A        0      0        2 
  22  chr22_45854418     ZHar    G    A        0      0        2 
  22  chr22_45854418   Sample    G    A        0      0        2 
  22  chr22_45858050     AAsi    T    G      0.5      1        2 
  22  chr22_45858050     AKia    T    G        0      0        2 
  22  chr22_45858050     AOna    T    G        0      0        2 
  22  chr22_45858050     ASom    T    G        0      0        2 
  22  chr22_45858050     HCab    T    G        0      0        2 
  22  chr22_45858050     HPrz    T    G        0      0        2 
  22  chr22_45858050     ZBoe    T    G        0      0        2 
  22  chr22_45858050     ZGre    T    G        0      0        2 
  22  chr22_45858050     ZHar    T    G        0      0        2 
  22  chr22_45858050   Sample    T    G        0      0        2 
  22  chr22_45859529     AAsi    A    T        0      0        2 
  22  chr22_45859529     AKia    A    T      0.5      1        2 
  22  chr22_45859529     AOna    A    T        0      0        2 
  22  chr22_45859529     ASom    A    T        0      0        2 
  22  chr22_45859529     HCab    A    T        0      0        2 
  22  chr22_45859529     HPrz    A    T        0      0        2 
  22  chr22_45859529     ZBoe    A    T        0      0        2 
  22  chr22_45859529     ZGre    A    T        0      0        2 
  22  chr22_45859529     ZHar    A    T        0      0        2 
  22  chr22_45859529   Sample    A    T        0      0        2 
  22  chr22_45862150     AAsi    G    T      0.5      1        2 
  22  chr22_45862150     AKia    G    T        0      0        2 
  22  chr22_45862150     AOna    G    T        0      0        2 
  22  chr22_45862150     ASom    G    T        0      0        2 
  22  chr22_45862150     HCab    G    T        0      0        2 
  22  chr22_45862150     HPrz    G    T        0      0        2 
  22  chr22_45862150     ZBoe    G    T        0      0        2 
  22  chr22_45862150     ZGre    G    T        0      0        2 
  22  chr22_45862150     ZHar    G    T        0      0        2 
  22  chr22_45862150   Sample    G    T        0      0        2 
  22  chr22_45862247     AAsi    G    C        0      0        2 
  22  chr22_45862247     AKia    G    C        1      2        2 
  22  chr22_45862247     AOna    G    C        1      2        2 
  22  chr22_45862247     ASom    G    C        0      0        2 
  22  chr22_45862247     HCab    G    C        0      0        2 
  22  chr22_45862247     HPrz    G    C        0      0        2 
  22  chr22_45862247     ZBoe    G    C        0      0        2 
  22  chr22_45862247     ZGre    G    C        0      0        2 
  22  chr22_45862247     ZHar    G    C        0      0        2 
  22  chr22_45862247   Sample    G    C        0      0        2 
  22  chr22_45869083     AAsi    C    T        0      0        2 
  22  chr22_45869083     AKia    C    T        0      0        2 
  22  chr22_45869083     AOna    C    T      0.5      1        2 
  22  chr22_45869083     ASom    C    T        0      0        2 
  22  chr22_45869083     HCab    C    T        0      0        2 
  22  chr22_45869083     HPrz    C    T        0      0        2 
  22  chr22_45869083     ZBoe    C    T        0      0        2 
  22  chr22_45869083     ZGre    C    T        0      0        2 
  22  chr22_45869083     ZHar    C    T        0      0        2 
  22  chr22_45869083   Sample    C    T        0      0        2 
  22  chr22_45870334     AAsi    G    A        1      2        2 
  22  chr22_45870334     AKia    G    A        0      0        2 
  22  chr22_45870334     AOna    G    A        0      0        2 
  22  chr22_45870334     ASom    G    A        1      2        2 
  22  chr22_45870334     HCab    G    A        0      0        2 
  22  chr22_45870334     HPrz    G    A        0      0        2 
  22  chr22_45870334     ZBoe    G    A        0      0        2 
  22  chr22_45870334     ZGre    G    A        0      0        2 
  22  chr22_45870334     ZHar    G    A        0      0        2 
  22  chr22_45870334   Sample    G    A        0      0        2 
  22  chr22_45871487     AAsi    C    T        0      0        2 
  22  chr22_45871487     AKia    C    T        0      0        2 
  22  chr22_45871487     AOna    C    T        0      0        2 
  22  chr22_45871487     ASom    C    T        0      0        2 
  22  chr22_45871487     HCab    C    T        0      0        2 
  22  chr22_45871487     HPrz    C    T        0      0        2 
  22  chr22_45871487     ZBoe    C    T        0      0        2 
  22  chr22_45871487     ZGre    C    T        1      2        2 
  22  chr22_45871487     ZHar    C    T        0      0        2 
  22  chr22_45871487   Sample    C    T        0      0        2 
  22  chr22_45872943     AAsi    A    G        0      0        2 
  22  chr22_45872943     AKia    A    G        0      0        2 
  22  chr22_45872943     AOna    A    G        0      0        2 
  22  chr22_45872943     ASom    A    G        0      0        2 
  22  chr22_45872943     HCab    A    G        0      0        2 
  22  chr22_45872943     HPrz    A    G        0      0        2 
  22  chr22_45872943     ZBoe    A    G        0      0        2 
  22  chr22_45872943     ZGre    A    G        0      0        2 
  22  chr22_45872943     ZHar    A    G        1      2        2 
  22  chr22_45872943   Sample    A    G        0      0        2 
  22  chr22_45887686     AAsi    A    G        0      0        2 
  22  chr22_45887686     AKia    A    G        0      0        2 
  22  chr22_45887686     AOna    A    G        0      0        2 
  22  chr22_45887686     ASom    A    G        0      0        2 
  22  chr22_45887686     HCab    A    G        0      0        2 
  22  chr22_45887686     HPrz    A    G        0      0        2 
  22  chr22_45887686     ZBoe    A    G        0      0        2 
  22  chr22_45887686     ZGre    A    G        0      0        2 
  22  chr22_45887686     ZHar    A    G        1      2        2 
  22  chr22_45887686   Sample    A    G        0      0        2 
  22  chr22_45891082     AAsi    T    C        0      0        2 
  22  chr22_45891082     AKia    T    C        0      0        2 
  22  chr22_45891082     AOna    T    C        0      0        2 
  22  chr22_45891082     ASom    T    C        0      0        2 
  22  chr22_45891082     HCab    T    C      0.5      1        2 
  22  chr22_45891082     HPrz    T    C      0.5      1        2 
  22  chr22_45891082     ZBoe    T    C        0      0        2 
  22  chr22_45891082     ZGre    T    C        0      0        2 
  22  chr22_45891082     ZHar    T    C        0      0        2 
  22  chr22_45891082   Sample    T    C        1      2        2 
  22  chr22_45891646     AAsi    T    C        0      0        2 
  22  chr22_45891646     AKia    T    C        0      0        2 
  22  chr22_45891646     AOna    T    C        0      0        2 
  22  chr22_45891646     ASom    T    C        0      0        2 
  22  chr22_45891646     HCab    T    C      0.5      1        2 
  22  chr22_45891646     HPrz    T    C      0.5      1        2 
  22  chr22_45891646     ZBoe    T    C        0      0        2 
  22  chr22_45891646     ZGre    T    C        0      0        2 
  22  chr22_45891646     ZHar    T    C        0      0        2 
  22  chr22_45891646   Sample    T    C        1      2        2 
  22  chr22_45894900     AAsi    T    A        0      0        2 
  22  chr22_45894900     AKia    T    A        0      0        2 
  22  chr22_45894900     AOna    T    A        0      0        2 
  22  chr22_45894900     ASom    T    A        0      0        2 
  22  chr22_45894900     HCab    T    A      0.5      1        2 
  22  chr22_45894900     HPrz    T    A        0      0        2 
  22  chr22_45894900     ZBoe    T    A        0      0        2 
  22  chr22_45894900     ZGre    T    A        0      0        2 
  22  chr22_45894900     ZHar    T    A        0      0        2 
  22  chr22_45894900   Sample    T    A        0      0        2 
  22  chr22_45894929     AAsi    C    T        0      0        2 
  22  chr22_45894929     AKia    C    T        0      0        2 
  22  chr22_45894929     AOna    C    T        0      0        2 
  22  chr22_45894929     ASom    C    T        0      0        2 
  22  chr22_45894929     HCab    C    T        1      2        2 
  22  chr22_45894929     HPrz    C    T        1      2        2 
  22  chr22_45894929     ZBoe    C    T        0      0        2 
  22  chr22_45894929     ZGre    C    T        0      0        2 
  22  chr22_45894929     ZHar    C    T        0      0        2 
  22  chr22_45894929   Sample    C    T        1      2        2 
  22  chr22_45899559     AAsi    A    G        0      0        2 
  22  chr22_45899559     AKia    A    G        0      0        2 
  22  chr22_45899559     AOna    A    G        0      0        2 
  22  chr22_45899559     ASom    A    G      0.5      1        2 
  22  chr22_45899559     HCab    A    G        1      2        2 
  22  chr22_45899559     HPrz    A    G        1      2        2 
  22  chr22_45899559     ZBoe    A    G        0      0        2 
  22  chr22_45899559     ZGre    A    G        0      0        2 
  22  chr22_45899559     ZHar    A    G        0      0        2 
  22  chr22_45899559   Sample    A    G        1      2        2 
  22  chr22_45900375     AAsi    A    G        0      0        2 
  22  chr22_45900375     AKia    A    G        0      0        2 
  22  chr22_45900375     AOna    A    G      0.5      1        2 
  22  chr22_45900375     ASom    A    G        0      0        2 
  22  chr22_45900375     HCab    A    G        0      0        2 
  22  chr22_45900375     HPrz    A    G        0      0        2 
  22  chr22_45900375     ZBoe    A    G        0      0        2 
  22  chr22_45900375     ZGre    A    G        0      0        2 
  22  chr22_45900375     ZHar    A    G        0      0        2 
  22  chr22_45900375   Sample    A    G        0      0        2 
  22  chr22_45902752     AAsi    T    C        0      0        2 
  22  chr22_45902752     AKia    T    C        0      0        2 
  22  chr22_45902752     AOna    T    C        0      0        2 
  22  chr22_45902752     ASom    T    C        0      0        2 
  22  chr22_45902752     HCab    T    C        1      2        2 
  22  chr22_45902752     HPrz    T    C        1      2        2 
  22  chr22_45902752     ZBoe    T    C        0      0        2 
  22  chr22_45902752     ZGre    T    C        0      0        2 
  22  chr22_45902752     ZHar    T    C        0      0        2 
  22  chr22_45902752   Sample    T    C        1      2        2 
  22  chr22_45904550     AAsi    C    T        0      0        2 
  22  chr22_45904550     AKia    C    T        0      0        2 
  22  chr22_45904550     AOna    C    T        0      0        2 
  22  chr22_45904550     ASom    C    T        0      0        2 
  22  chr22_45904550     HCab    C    T        0      0        2 
  22  chr22_45904550     HPrz    C    T        0      0        2 
  22  chr22_45904550     ZBoe    C    T        0      0        2 
  22  chr22_45904550     ZGre    C    T      0.5      1        2 
  22  chr22_45904550     ZHar    C    T        0      0        2 
  22  chr22_45904550   Sample    C    T        0      0        2 
  22  chr22_45905189     AAsi    T    C        0      0        2 
  22  chr22_45905189     AKia    T    C        0      0        2 
  22  chr22_45905189     AOna    T    C        0      0        2 
  22  chr22_45905189     ASom    T    C        0      0        2 
  22  chr22_45905189     HCab    T    C        1      2        2 
  22  chr22_45905189     HPrz    T    C        1      2        2 
  22  chr22_45905189     ZBoe    T    C        0      0        2 
  22  chr22_45905189     ZGre    T    C        0      0        2 
  22  chr22_45905189     ZHar    T    C        0      0        2 
  22  chr22_45905189   Sample    T    C        1      2        2 
  22  chr22_45907178     AAsi    G    T        0      0        2 
  22  chr22_45907178     AKia    G    T        0      0        2 
  22  chr22_45907178     AOna    G    T        0      0        2 
  22  chr22_45907178     ASom    G    T        0      0        2 
  22  chr22_45907178     HCab    G    T        1      2        2 
  22  chr22_45907178     HPrz    G    T        1      2        2 
  22  chr22_45907178     ZBoe    G    T        0      0        2 
  22  chr22_45907178     ZGre    G    T        0      0        2 
  22  chr22_45907178     ZHar    G    T        0      0        2 
  22  chr22_45907178   Sample    G    T        1      2        2 
  22  chr22_45907673     AAsi    T    C        0      0        2 
  22  chr22_45907673     AKia    T    C        0      0        2 
  22  chr22_45907673     AOna    T    C        0      0        2 
  22  chr22_45907673     ASom    T    C        0      0        2 
  22  chr22_45907673     HCab    T    C        1      2        2 
  22  chr22_45907673     HPrz    T    C        1      2        2 
  22  chr22_45907673     ZBoe    T    C        0      0        2 
  22  chr22_45907673     ZGre    T    C        0      0        2 
  22  chr22_45907673     ZHar    T    C        0      0        2 
  22  chr22_45907673   Sample    T    C        0      0        2 
  22  chr22_45909860     AAsi    A    G        0      0        2 
  22  chr22_45909860     AKia    A    G        1      2        2 
  22  chr22_45909860     AOna    A    G      0.5      1        2 
  22  chr22_45909860     ASom    A    G        0      0        2 
  22  chr22_45909860     HCab    A    G        0      0        2 
  22  chr22_45909860     HPrz    A    G        0      0        2 
  22  chr22_45909860     ZBoe    A    G        0      0        2 
  22  chr22_45909860     ZGre    A    G        0      0        2 
  22  chr22_45909860     ZHar    A    G        0      0        2 
  22  chr22_45909860   Sample    A    G        0      0        2 
  22  chr22_45915861     AAsi    C    T        0      0        2 
  22  chr22_45915861     AKia    C    T        0      0        2 
  22  chr22_45915861     AOna    C    T        0      0        2 
  22  chr22_45915861     ASom    C    T        0      0        2 
  22  chr22_45915861     HCab    C    T        1      2        2 
  22  chr22_45915861     HPrz    C    T        1      2        2 
  22  chr22_45915861     ZBoe    C    T        0      0        2 
  22  chr22_45915861     ZGre    C    T        0      0        2 
  22  chr22_45915861     ZHar    C    T        0      0        2 
  22  chr22_45915861   Sample    C    T        1      2        2 
  22  chr22_45923470     AAsi    A    C        0      0        2 
  22  chr22_45923470     AKia    A    C        0      0        2 
  22  chr22_45923470     AOna    A    C        0      0        2 
  22  chr22_45923470     ASom    A    C        0      0        2 
  22  chr22_45923470     HCab    A    C        0      0        2 
  22  chr22_45923470     HPrz    A    C        0      0        2 
  22  chr22_45923470     ZBoe    A    C        0      0        2 
  22  chr22_45923470     ZGre    A    C        1      2        2 
  22  chr22_45923470     ZHar    A    C        0      0        2 
  22  chr22_45923470   Sample    A    C        0      0        2 
  22  chr22_45923522     AAsi    A    G        0      0        2 
  22  chr22_45923522     AKia    A    G        0      0        2 
  22  chr22_45923522     AOna    A    G        0      0        2 
  22  chr22_45923522     ASom    A    G        0      0        2 
  22  chr22_45923522     HCab    A    G        0      0        2 
  22  chr22_45923522     HPrz    A    G        0      0        2 
  22  chr22_45923522     ZBoe    A    G        1      2        2 
  22  chr22_45923522     ZGre    A    G        0      0        2 
  22  chr22_45923522     ZHar    A    G        0      0        2 
  22  chr22_45923522   Sample    A    G        0      0        2 
  22  chr22_45930130     AAsi    G    A        0      0        2 
  22  chr22_45930130     AKia    G    A        0      0        2 
  22  chr22_45930130     AOna    G    A        0      0        2 
  22  chr22_45930130     ASom    G    A        0      0        2 
  22  chr22_45930130     HCab    G    A        1      2        2 
  22  chr22_45930130     HPrz    G    A        1      2        2 
  22  chr22_45930130     ZBoe    G    A        0      0        2 
  22  chr22_45930130     ZGre    G    A        0      0        2 
  22  chr22_45930130     ZHar    G    A        0      0        2 
  22  chr22_45930130   Sample    G    A        1      2        2 
  22  chr22_45931320     AAsi    G    C        0      0        2 
  22  chr22_45931320     AKia    G    C        0      0        2 
  22  chr22_45931320     AOna    G    C        0      0        2 
  22  chr22_45931320     ASom    G    C        0      0        2 
  22  chr22_45931320     HCab    G    C        0      0        2 
  22  chr22_45931320     HPrz    G    C        0      0        2 
  22  chr22_45931320     ZBoe    G    C        0      0        2 
  22  chr22_45931320     ZGre    G    C        1      2        2 
  22  chr22_45931320     ZHar    G    C        0      0        2 
  22  chr22_45931320   Sample    G    C        0      0        2 
  22  chr22_45932775     AAsi    C    T        0      0        2 
  22  chr22_45932775     AKia    C    T        0      0        2 
  22  chr22_45932775     AOna    C    T        0      0        2 
  22  chr22_45932775     ASom    C    T        0      0        2 
  22  chr22_45932775     HCab    C    T        1      2        2 
  22  chr22_45932775     HPrz    C    T        1      2        2 
  22  chr22_45932775     ZBoe    C    T        0      0        2 
  22  chr22_45932775     ZGre    C    T        0      0        2 
  22  chr22_45932775     ZHar    C    T        0      0        2 
  22  chr22_45932775   Sample    C    T        1      2        2 
  22  chr22_45934817     AAsi    A    G        0      0        2 
  22  chr22_45934817     AKia    A    G        0      0        2 
  22  chr22_45934817     AOna    A    G        0      0        2 
  22  chr22_45934817     ASom    A    G        0      0        2 
  22  chr22_45934817     HCab    A    G        0      0        2 
  22  chr22_45934817     HPrz    A    G        0      0        2 
  22  chr22_45934817     ZBoe    A    G        1      2        2 
  22  chr22_45934817     ZGre    A    G        0      0        2 
  22  chr22_45934817     ZHar    A    G        0      0        2 
  22  chr22_45934817   Sample    A    G        0      0        2 
  22  chr22_45937044     AAsi    G    C        0      0        2 
  22  chr22_45937044     AKia    G    C        0      0        2 
  22  chr22_45937044     AOna    G    C        0      0        2 
  22  chr22_45937044     ASom    G    C        0      0        2 
  22  chr22_45937044     HCab    G    C        0      0        2 
  22  chr22_45937044     HPrz    G    C        0      0        2 
  22  chr22_45937044     ZBoe    G    C      0.5      1        2 
  22  chr22_45937044     ZGre    G    C        0      0        2 
  22  chr22_45937044     ZHar    G    C        0      0        2 
  22  chr22_45937044   Sample    G    C        0      0        2 
  22  chr22_45937887     AAsi    A    G        0      0        2 
  22  chr22_45937887     AKia    A    G        1      2        2 
  22  chr22_45937887     AOna    A    G        0      0        2 
  22  chr22_45937887     ASom    A    G        0      0        2 
  22  chr22_45937887     HCab    A    G        0      0        2 
  22  chr22_45937887     HPrz    A    G        0      0        2 
  22  chr22_45937887     ZBoe    A    G        0      0        2 
  22  chr22_45937887     ZGre    A    G        0      0        2 
  22  chr22_45937887     ZHar    A    G        0      0        2 
  22  chr22_45937887   Sample    A    G        0      0        2 
  22  chr22_45938306     AAsi    A    G        0      0        2 
  22  chr22_45938306     AKia    A    G        0      0        2 
  22  chr22_45938306     AOna    A    G        0      0        2 
  22  chr22_45938306     ASom    A    G        0      0        2 
  22  chr22_45938306     HCab    A    G        0      0        2 
  22  chr22_45938306     HPrz    A    G        0      0        2 
  22  chr22_45938306     ZBoe    A    G        0      0        2 
  22  chr22_45938306     ZGre    A    G      0.5      1        2 
  22  chr22_45938306     ZHar    A    G        0      0        2 
  22  chr22_45938306   Sample    A    G        0      0        2 
  22  chr22_45938889     AAsi    C    T        0      0        2 
  22  chr22_45938889     AKia    C    T        1      2        2 
  22  chr22_45938889     AOna    C    T        1      2        2 
  22  chr22_45938889     ASom    C    T        0      0        2 
  22  chr22_45938889     HCab    C    T        0      0        2 
  22  chr22_45938889     HPrz    C    T        0      0        2 
  22  chr22_45938889     ZBoe    C    T        0      0        2 
  22  chr22_45938889     ZGre    C    T        0      0        2 
  22  chr22_45938889     ZHar    C    T        0      0        2 
  22  chr22_45938889   Sample    C    T        0      0        2 
  22  chr22_45942384     AAsi    C    T        0      0        2 
  22  chr22_45942384     AKia    C    T        0      0        2 
  22  chr22_45942384     AOna    C    T        0      0        2 
  22  chr22_45942384     ASom    C    T        0      0        2 
  22  chr22_45942384     HCab    C    T        0      0        2 
  22  chr22_45942384     HPrz    C    T        0      0        2 
  22  chr22_45942384     ZBoe    C    T        1      2        2 
  22  chr22_45942384     ZGre    C    T        0      0        2 
  22  chr22_45942384     ZHar    C    T        0      0        2 
  22  chr22_45942384   Sample    C    T        0      0        2 
  22  chr22_45948843     AAsi    A    G        0      0        2 
  22  chr22_45948843     AKia    A    G      0.5      1        2 
  22  chr22_45948843     AOna    A    G      0.5      1        2 
  22  chr22_45948843     ASom    A    G        0      0        2 
  22  chr22_45948843     HCab    A    G        0      0        2 
  22  chr22_45948843     HPrz    A    G        0      0        2 
  22  chr22_45948843     ZBoe    A    G        0      0        2 
  22  chr22_45948843     ZGre    A    G        0      0        2 
  22  chr22_45948843     ZHar    A    G        0      0        2 
  22  chr22_45948843   Sample    A    G        0      0        2 
  22  chr22_45950753     AAsi    G    T        0      0        2 
  22  chr22_45950753     AKia    G    T        0      0        2 
  22  chr22_45950753     AOna    G    T        0      0        2 
  22  chr22_45950753     ASom    G    T        0      0        2 
  22  chr22_45950753     HCab    G    T        0      0        2 
  22  chr22_45950753     HPrz    G    T        0      0        2 
  22  chr22_45950753     ZBoe    G    T        1      2        2 
  22  chr22_45950753     ZGre    G    T        0      0        2 
  22  chr22_45950753     ZHar    G    T        0      0        2 
  22  chr22_45950753   Sample    G    T        0      0        2 
  22  chr22_45951194     AAsi    G    C        0      0        2 
  22  chr22_45951194     AKia    G    C        0      0        2 
  22  chr22_45951194     AOna    G    C      0.5      1        2 
  22  chr22_45951194     ASom    G    C        0      0        2 
  22  chr22_45951194     HCab    G    C        0      0        2 
  22  chr22_45951194     HPrz    G    C        0      0        2 
  22  chr22_45951194     ZBoe    G    C        0      0        2 
  22  chr22_45951194     ZGre    G    C        0      0        2 
  22  chr22_45951194     ZHar    G    C        0      0        2 
  22  chr22_45951194   Sample    G    C        0      0        2 
  22  chr22_45955078     AAsi    T    C        0      0        2 
  22  chr22_45955078     AKia    T    C        0      0        2 
  22  chr22_45955078     AOna    T    C        0      0        2 
  22  chr22_45955078     ASom    T    C        0      0        2 
  22  chr22_45955078     HCab    T    C        1      2        2 
  22  chr22_45955078     HPrz    T    C        1      2        2 
  22  chr22_45955078     ZBoe    T    C        0      0        2 
  22  chr22_45955078     ZGre    T    C        0      0        2 
  22  chr22_45955078     ZHar    T    C        0      0        2 
  22  chr22_45955078   Sample    T    C        1      2        2 
  22  chr22_45955248     AAsi    T    C        0      0        2 
  22  chr22_45955248     AKia    T    C        0      0        2 
  22  chr22_45955248     AOna    T    C        0      0        2 
  22  chr22_45955248     ASom    T    C        0      0        2 
  22  chr22_45955248     HCab    T    C        0      0        2 
  22  chr22_45955248     HPrz    T    C        0      0        2 
  22  chr22_45955248     ZBoe    T    C        0      0        2 
  22  chr22_45955248     ZGre    T    C        1      2        2 
  22  chr22_45955248     ZHar    T    C        0      0        2 
  22  chr22_45955248   Sample    T    C        0      0        2 
  22  chr22_45956904     AAsi    A    G        0      0        2 
  22  chr22_45956904     AKia    A    G        0      0        2 
  22  chr22_45956904     AOna    A    G        0      0        2 
  22  chr22_45956904     ASom    A    G        0      0        2 
  22  chr22_45956904     HCab    A    G        1      2        2 
  22  chr22_45956904     HPrz    A    G        1      2        2 
  22  chr22_45956904     ZBoe    A    G        0      0        2 
  22  chr22_45956904     ZGre    A    G        0      0        2 
  22  chr22_45956904     ZHar    A    G        0      0        2 
  22  chr22_45956904   Sample    A    G        1      2        2 
  22  chr22_45968370     AAsi    C    T        0      0        2 
  22  chr22_45968370     AKia    C    T        0      0        2 
  22  chr22_45968370     AOna    C    T        0      0        2 
  22  chr22_45968370     ASom    C    T        0      0        2 
  22  chr22_45968370     HCab    C    T        1      2        2 
  22  chr22_45968370     HPrz    C    T        1      2        2 
  22  chr22_45968370     ZBoe    C    T        0      0        2 
  22  chr22_45968370     ZGre    C    T        0      0        2 
  22  chr22_45968370     ZHar    C    T        0      0        2 
  22  chr22_45968370   Sample    C    T        1      2        2 
  22  chr22_45969002     AAsi    T    G        0      0        2 
  22  chr22_45969002     AKia    T    G        0      0        2 
  22  chr22_45969002     AOna    T    G        0      0        2 
  22  chr22_45969002     ASom    T    G        0      0        2 
  22  chr22_45969002     HCab    T    G        1      2        2 
  22  chr22_45969002     HPrz    T    G        1      2        2 
  22  chr22_45969002     ZBoe    T    G        0      0        2 
  22  chr22_45969002     ZGre    T    G        0      0        2 
  22  chr22_45969002     ZHar    T    G        0      0        2 
  22  chr22_45969002   Sample    T    G        1      2        2 
  22  chr22_45972697     AAsi    C    T        0      0        2 
  22  chr22_45972697     AKia    C    T        0      0        2 
  22  chr22_45972697     AOna    C    T        0      0        2 
  22  chr22_45972697     ASom    C    T        0      0        2 
  22  chr22_45972697     HCab    C    T        0      0        2 
  22  chr22_45972697     HPrz    C    T        0      0        2 
  22  chr22_45972697     ZBoe    C    T        0      0        2 
  22  chr22_45972697     ZGre    C    T        0      0        2 
  22  chr22_45972697     ZHar    C    T        1      2        2 
  22  chr22_45972697   Sample    C    T        0      0        2 
  22  chr22_45974627     AAsi    C    T        0      0        2 
  22  chr22_45974627     AKia    C    T        0      0        2 
  22  chr22_45974627     AOna    C    T        0      0        2 
  22  chr22_45974627     ASom    C    T        0      0        2 
  22  chr22_45974627     HCab    C    T        1      2        2 
  22  chr22_45974627     HPrz    C    T      0.5      1        2 
  22  chr22_45974627     ZBoe    C    T        0      0        2 
  22  chr22_45974627     ZGre    C    T        0      0        2 
  22  chr22_45974627     ZHar    C    T        0      0        2 
  22  chr22_45974627   Sample    C    T        0      0        2 
  22  chr22_45979284     AAsi    T    C      0.5      1        2 
  22  chr22_45979284     AKia    T    C        0      0        2 
  22  chr22_45979284     AOna    T    C        0      0        2 
  22  chr22_45979284     ASom    T    C        0      0        2 
  22  chr22_45979284     HCab    T    C        0      0        2 
  22  chr22_45979284     HPrz    T    C        0      0        2 
  22  chr22_45979284     ZBoe    T    C      0.5      1        2 
  22  chr22_45979284     ZGre    T    C        0      0        2 
  22  chr22_45979284     ZHar    T    C        0      0        2 
  22  chr22_45979284   Sample    T    C        0      0        2 
  22  chr22_45979554     AAsi    T    A        0      0        2 
  22  chr22_45979554     AKia    T    A        0      0        2 
  22  chr22_45979554     AOna    T    A        0      0        2 
  22  chr22_45979554     ASom    T    A        0      0        2 
  22  chr22_45979554     HCab    T    A        1      2        2 
  22  chr22_45979554     HPrz    T    A        1      2        2 
  22  chr22_45979554     ZBoe    T    A        0      0        2 
  22  chr22_45979554     ZGre    T    A        0      0        2 
  22  chr22_45979554     ZHar    T    A        0      0        2 
  22  chr22_45979554   Sample    T    A        1      2        2 
  22  chr22_45982276     AAsi    C    G        0      0        2 
  22  chr22_45982276     AKia    C    G        0      0        2 
  22  chr22_45982276     AOna    C    G        0      0        2 
  22  chr22_45982276     ASom    C    G        0      0        2 
  22  chr22_45982276     HCab    C    G        1      2        2 
  22  chr22_45982276     HPrz    C    G        1      2        2 
  22  chr22_45982276     ZBoe    C    G        0      0        2 
  22  chr22_45982276     ZGre    C    G        0      0        2 
  22  chr22_45982276     ZHar    C    G        0      0        2 
  22  chr22_45982276   Sample    C    G        1      2        2 
  22  chr22_45982742     AAsi    T    C        0      0        2 
  22  chr22_45982742     AKia    T    C        0      0        2 
  22  chr22_45982742     AOna    T    C        0      0        2 
  22  chr22_45982742     ASom    T    C        0      0        2 
  22  chr22_45982742     HCab    T    C        0      0        2 
  22  chr22_45982742     HPrz    T    C      0.5      1        2 
  22  chr22_45982742     ZBoe    T    C        0      0        2 
  22  chr22_45982742     ZGre    T    C        0      0        2 
  22  chr22_45982742     ZHar    T    C        0      0        2 
  22  chr22_45982742   Sample    T    C        0      0        2 
  22  chr22_45989181     AAsi    G    C        0      0        2 
  22  chr22_45989181     AKia    G    C        0      0        2 
  22  chr22_45989181     AOna    G    C        0      0        2 
  22  chr22_45989181     ASom    G    C        0      0        2 
  22  chr22_45989181     HCab    G    C        1      2        2 
  22  chr22_45989181     HPrz    G    C        1      2        2 
  22  chr22_45989181     ZBoe    G    C        0      0        2 
  22  chr22_45989181     ZGre    G    C        0      0        2 
  22  chr22_45989181     ZHar    G    C        0      0        2 
  22  chr22_45989181   Sample    G    C        1      2        2 
  22  chr22_45991176     AAsi    A    G        0      0        2 
  22  chr22_45991176     AKia    A    G        0      0        2 
  22  chr22_45991176     AOna    A    G        0      0        2 
  22  chr22_45991176     ASom    A    G        0      0        2 
  22  chr22_45991176     HCab    A    G        0      0        2 
  22  chr22_45991176     HPrz    A    G        0      0        2 
  22  chr22_45991176     ZBoe    A    G      0.5      1        2 
  22  chr22_45991176     ZGre    A    G        0      0        2 
  22  chr22_45991176     ZHar    A    G        0      0        2 
  22  chr22_45991176   Sample    A    G        0      0        2 
  22  chr22_45994399     AAsi    T    A        0      0        2 
  22  chr22_45994399     AKia    T    A        0      0        2 
  22  chr22_45994399     AOna    T    A        0      0        2 
  22  chr22_45994399     ASom    T    A        0      0        2 
  22  chr22_45994399     HCab    T    A      0.5      1        2 
  22  chr22_45994399     HPrz    T    A        1      2        2 
  22  chr22_45994399     ZBoe    T    A        0      0        2 
  22  chr22_45994399     ZGre    T    A        0      0        2 
  22  chr22_45994399     ZHar    T    A        0      0        2 
  22  chr22_45994399   Sample    T    A        1      2        2 
  22  chr22_45995465     AAsi    G    A        0      0        2 
  22  chr22_45995465     AKia    G    A        0      0        2 
  22  chr22_45995465     AOna    G    A        0      0        2 
  22  chr22_45995465     ASom    G    A        0      0        2 
  22  chr22_45995465     HCab    G    A      0.5      1        2 
  22  chr22_45995465     HPrz    G    A        0      0        2 
  22  chr22_45995465     ZBoe    G    A        0      0        2 
  22  chr22_45995465     ZGre    G    A        0      0        2 
  22  chr22_45995465     ZHar    G    A        0      0        2 
  22  chr22_45995465   Sample    G    A        0      0        2 
  22  chr22_46007741     AAsi    C    G        1      2        2 
  22  chr22_46007741     AKia    C    G        1      2        2 
  22  chr22_46007741     AOna    C    G      0.5      1        2 
  22  chr22_46007741     ASom    C    G        1      2        2 
  22  chr22_46007741     HCab    C    G        0      0        2 
  22  chr22_46007741     HPrz    C    G        0      0        2 
  22  chr22_46007741     ZBoe    C    G        0      0        2 
  22  chr22_46007741     ZGre    C    G        1      2        2 
  22  chr22_46007741     ZHar    C    G        0      0        2 
  22  chr22_46007741   Sample    C    G        0      0        2 
  22  chr22_46011746     AAsi    T    C        0      0        2 
  22  chr22_46011746     AKia    T    C        0      0        2 
  22  chr22_46011746     AOna    T    C        0      0        2 
  22  chr22_46011746     ASom    T    C        1      2        2 
  22  chr22_46011746     HCab    T    C        0      0        2 
  22  chr22_46011746     HPrz    T    C        0      0        2 
  22  chr22_46011746     ZBoe    T    C        0      0        2 
  22  chr22_46011746     ZGre    T    C        0      0        2 
  22  chr22_46011746     ZHar    T    C        0      0        2 
  22  chr22_46011746   Sample    T    C        0      0        2 
  22  chr22_46019564     AAsi    T    C        0      0        2 
  22  chr22_46019564     AKia    T    C        0      0        2 
  22  chr22_46019564     AOna    T    C        0      0        2 
  22  chr22_46019564     ASom    T    C        0      0        2 
  22  chr22_46019564     HCab    T    C        0      0        2 
  22  chr22_46019564     HPrz    T    C        0      0        2 
  22  chr22_46019564     ZBoe    T    C      0.5      1        2 
  22  chr22_46019564     ZGre    T    C        0      0        2 
  22  chr22_46019564     ZHar    T    C        0      0        2 
  22  chr22_46019564   Sample    T    C        0      0        2 
  22  chr22_46020342     AAsi    T    C        0      0        2 
  22  chr22_46020342     AKia    T    C        0      0        2 
  22  chr22_46020342     AOna    T    C        0      0        2 
  22  chr22_46020342     ASom    T    C        0      0        2 
  22  chr22_46020342     HCab    T    C      0.5      1        2 
  22  chr22_46020342     HPrz    T    C      0.5      1        2 
  22  chr22_46020342     ZBoe    T    C        0      0        2 
  22  chr22_46020342     ZGre    T    C        0      0        2 
  22  chr22_46020342     ZHar    T    C        0      0        2 
  22  chr22_46020342   Sample    T    C        0      0        2 
  22  chr22_46022183     AAsi    A    T        0      0        2 
  22  chr22_46022183     AKia    A    T      0.5      1        2 
  22  chr22_46022183     AOna    A    T        0      0        2 
  22  chr22_46022183     ASom    A    T        0      0        2 
  22  chr22_46022183     HCab    A    T        0      0        2 
  22  chr22_46022183     HPrz    A    T        0      0        2 
  22  chr22_46022183     ZBoe    A    T        0      0        2 
  22  chr22_46022183     ZGre    A    T        0      0        2 
  22  chr22_46022183     ZHar    A    T        0      0        2 
  22  chr22_46022183   Sample    A    T        0      0        2 
  22  chr22_46024649     AAsi    G    A        0      0        2 
  22  chr22_46024649     AKia    G    A        0      0        2 
  22  chr22_46024649     AOna    G    A        0      0        2 
  22  chr22_46024649     ASom    G    A        0      0        2 
  22  chr22_46024649     HCab    G    A        0      0        2 
  22  chr22_46024649     HPrz    G    A        0      0        2 
  22  chr22_46024649     ZBoe    G    A        0      0        2 
  22  chr22_46024649     ZGre    G    A      0.5      1        2 
  22  chr22_46024649     ZHar    G    A        0      0        2 
  22  chr22_46024649   Sample    G    A        0      0        2 
  22  chr22_46024800     AAsi    G    T        1      2        2 
  22  chr22_46024800     AKia    G    T        0      0        2 
  22  chr22_46024800     AOna    G    T        0      0        2 
  22  chr22_46024800     ASom    G    T        1      2        2 
  22  chr22_46024800     HCab    G    T        0      0        2 
  22  chr22_46024800     HPrz    G    T        0      0        2 
  22  chr22_46024800     ZBoe    G    T        0      0        2 
  22  chr22_46024800     ZGre    G    T        0      0        2 
  22  chr22_46024800     ZHar    G    T        0      0        2 
  22  chr22_46024800   Sample    G    T        0      0        2 
  22  chr22_46026622     AAsi    G    A        0      0        2 
  22  chr22_46026622     AKia    G    A        1      2        2 
  22  chr22_46026622     AOna    G    A        0      0        2 
  22  chr22_46026622     ASom    G    A        0      0        2 
  22  chr22_46026622     HCab    G    A        0      0        2 
  22  chr22_46026622     HPrz    G    A        0      0        2 
  22  chr22_46026622     ZBoe    G    A        0      0        2 
  22  chr22_46026622     ZGre    G    A        0      0        2 
  22  chr22_46026622     ZHar    G    A        0      0        2 
  22  chr22_46026622   Sample    G    A        0      0        2 
  22  chr22_46026934     AAsi    C    A      0.5      1        2 
  22  chr22_46026934     AKia    C    A        0      0        2 
  22  chr22_46026934     AOna    C    A        0      0        2 
  22  chr22_46026934     ASom    C    A        0      0        2 
  22  chr22_46026934     HCab    C    A        0      0        2 
  22  chr22_46026934     HPrz    C    A        0      0        2 
  22  chr22_46026934     ZBoe    C    A        0      0        2 
  22  chr22_46026934     ZGre    C    A        0      0        2 
  22  chr22_46026934     ZHar    C    A        0      0        2 
  22  chr22_46026934   Sample    C    A        0      0        2 
  22  chr22_46027828     AAsi    G    A        0      0        2 
  22  chr22_46027828     AKia    G    A        0      0        2 
  22  chr22_46027828     AOna    G    A      0.5      1        2 
  22  chr22_46027828     ASom    G    A        0      0        2 
  22  chr22_46027828     HCab    G    A        0      0        2 
  22  chr22_46027828     HPrz    G    A        0      0        2 
  22  chr22_46027828     ZBoe    G    A        0      0        2 
  22  chr22_46027828     ZGre    G    A        0      0        2 
  22  chr22_46027828     ZHar    G    A        0      0        2 
  22  chr22_46027828   Sample    G    A        0      0        2 
  22  chr22_46030391     AAsi    C    T        0      0        2 
  22  chr22_46030391     AKia    C    T        0      0        2 
  22  chr22_46030391     AOna    C    T        0      0        2 
  22  chr22_46030391     ASom    C    T        0      0        2 
  22  chr22_46030391     HCab    C    T        0      0        2 
  22  chr22_46030391     HPrz    C    T        0      0        2 
  22  chr22_46030391     ZBoe    C    T      0.5      1        2 
  22  chr22_46030391     ZGre    C    T        0      0        2 
  22  chr22_46030391     ZHar    C    T        0      0        2 
  22  chr22_46030391   Sample    C    T        0      0        2 
  22  chr22_46030591     AAsi    T    A        0      0        2 
  22  chr22_46030591     AKia    T    A        0      0        2 
  22  chr22_46030591     AOna    T    A        0      0        2 
  22  chr22_46030591     ASom    T    A        0      0        2 
  22  chr22_46030591     HCab    T    A      0.5      1        2 
  22  chr22_46030591     HPrz    T    A        0      0        2 
  22  chr22_46030591     ZBoe    T    A        0      0        2 
  22  chr22_46030591     ZGre    T    A        0      0        2 
  22  chr22_46030591     ZHar    T    A        0      0        2 
  22  chr22_46030591   Sample    T    A        0      0        2 
  22  chr22_46031134     AAsi    A    G      0.5      1        2 
  22  chr22_46031134     AKia    A    G        0      0        2 
  22  chr22_46031134     AOna    A    G        0      0        2 
  22  chr22_46031134     ASom    A    G        0      0        2 
  22  chr22_46031134     HCab    A    G        0      0        2 
  22  chr22_46031134     HPrz    A    G        0      0        2 
  22  chr22_46031134     ZBoe    A    G        0      0        2 
  22  chr22_46031134     ZGre    A    G        0      0        2 
  22  chr22_46031134     ZHar    A    G        0      0        2 
  22  chr22_46031134   Sample    A    G        0      0        2 
  22  chr22_46032380     AAsi    C    G        1      2        2 
  22  chr22_46032380     AKia    C    G      0.5      1        2 
  22  chr22_46032380     AOna    C    G      0.5      1        2 
  22  chr22_46032380     ASom    C    G        1      2        2 
  22  chr22_46032380     HCab    C    G        0      0        2 
  22  chr22_46032380     HPrz    C    G        0      0        2 
  22  chr22_46032380     ZBoe    C    G        1      2        2 
  22  chr22_46032380     ZGre    C    G        1      2        2 
  22  chr22_46032380     ZHar    C    G        0      0        2 
  22  chr22_46032380   Sample    C    G        0      0        2 
  22  chr22_46032998     AAsi    C    T        0      0        2 
  22  chr22_46032998     AKia    C    T        0      0        2 
  22  chr22_46032998     AOna    C    T        0      0        2 
  22  chr22_46032998     ASom    C    T        1      2        2 
  22  chr22_46032998     HCab    C    T        0      0        2 
  22  chr22_46032998     HPrz    C    T        0      0        2 
  22  chr22_46032998     ZBoe    C    T        0      0        2 
  22  chr22_46032998     ZGre    C    T        0      0        2 
  22  chr22_46032998     ZHar    C    T        0      0        2 
  22  chr22_46032998   Sample    C    T        0      0        2 
  22  chr22_46046035     AAsi    A    G        0      0        2 
  22  chr22_46046035     AKia    A    G        0      0        2 
  22  chr22_46046035     AOna    A    G      0.5      1        2 
  22  chr22_46046035     ASom    A    G        0      0        2 
  22  chr22_46046035     HCab    A    G        0      0        2 
  22  chr22_46046035     HPrz    A    G        0      0        2 
  22  chr22_46046035     ZBoe    A    G        0      0        2 
  22  chr22_46046035     ZGre    A    G        0      0        2 
  22  chr22_46046035     ZHar    A    G        0      0        2 
  22  chr22_46046035   Sample    A    G        0      0        2 
  22  chr22_46046594     AAsi    T    C        0      0        2 
  22  chr22_46046594     AKia    T    C        0      0        2 
  22  chr22_46046594     AOna    T    C        0      0        2 
  22  chr22_46046594     ASom    T    C        0      0        2 
  22  chr22_46046594     HCab    T    C        0      0        2 
  22  chr22_46046594     HPrz    T    C      0.5      1        2 
  22  chr22_46046594     ZBoe    T    C        0      0        2 
  22  chr22_46046594     ZGre    T    C        0      0        2 
  22  chr22_46046594     ZHar    T    C        0      0        2 
  22  chr22_46046594   Sample    T    C        0      0        2 
  22  chr22_46048206     AAsi    A    G        0      0        2 
  22  chr22_46048206     AKia    A    G      0.5      1        2 
  22  chr22_46048206     AOna    A    G      0.5      1        2 
  22  chr22_46048206     ASom    A    G        0      0        2 
  22  chr22_46048206     HCab    A    G        0      0        2 
  22  chr22_46048206     HPrz    A    G        0      0        2 
  22  chr22_46048206     ZBoe    A    G        0      0        2 
  22  chr22_46048206     ZGre    A    G        0      0        2 
  22  chr22_46048206     ZHar    A    G        0      0        2 
  22  chr22_46048206   Sample    A    G        0      0        2 
  22  chr22_46049804     AAsi    C    A        0      0        2 
  22  chr22_46049804     AKia    C    A        0      0        2 
  22  chr22_46049804     AOna    C    A        0      0        2 
  22  chr22_46049804     ASom    C    A        0      0        2 
  22  chr22_46049804     HCab    C    A        1      2        2 
  22  chr22_46049804     HPrz    C    A        1      2        2 
  22  chr22_46049804     ZBoe    C    A        0      0        2 
  22  chr22_46049804     ZGre    C    A        0      0        2 
  22  chr22_46049804     ZHar    C    A        0      0        2 
  22  chr22_46049804   Sample    C    A        1      2        2 
  22  chr22_46060737     AAsi    C    G        0      0        2 
  22  chr22_46060737     AKia    C    G        0      0        2 
  22  chr22_46060737     AOna    C    G        0      0        2 
  22  chr22_46060737     ASom    C    G        0      0        2 
  22  chr22_46060737     HCab    C    G        0      0        2 
  22  chr22_46060737     HPrz    C    G        0      0        2 
  22  chr22_46060737     ZBoe    C    G        0      0        2 
  22  chr22_46060737     ZGre    C    G      0.5      1        2 
  22  chr22_46060737     ZHar    C    G        0      0        2 
  22  chr22_46060737   Sample    C    G        0      0        2 
  22  chr22_46060967     AAsi    G    A        0      0        2 
  22  chr22_46060967     AKia    G    A      0.5      1        2 
  22  chr22_46060967     AOna    G    A        0      0        2 
  22  chr22_46060967     ASom    G    A        0      0        2 
  22  chr22_46060967     HCab    G    A        0      0        2 
  22  chr22_46060967     HPrz    G    A        0      0        2 
  22  chr22_46060967     ZBoe    G    A        0      0        2 
  22  chr22_46060967     ZGre    G    A        0      0        2 
  22  chr22_46060967     ZHar    G    A        0      0        2 
  22  chr22_46060967   Sample    G    A        0      0        2 
  22  chr22_46066957     AAsi    G    A        0      0        2 
  22  chr22_46066957     AKia    G    A        1      2        2 
  22  chr22_46066957     AOna    G    A        1      2        2 
  22  chr22_46066957     ASom    G    A        0      0        2 
  22  chr22_46066957     HCab    G    A        0      0        2 
  22  chr22_46066957     HPrz    G    A        0      0        2 
  22  chr22_46066957     ZBoe    G    A        0      0        2 
  22  chr22_46066957     ZGre    G    A        0      0        2 
  22  chr22_46066957     ZHar    G    A        0      0        2 
  22  chr22_46066957   Sample    G    A        0      0        2 
  22  chr22_46067178     AAsi    A    T        0      0        2 
  22  chr22_46067178     AKia    A    T        0      0        2 
  22  chr22_46067178     AOna    A    T        0      0        2 
  22  chr22_46067178     ASom    A    T        0      0        2 
  22  chr22_46067178     HCab    A    T        0      0        2 
  22  chr22_46067178     HPrz    A    T        0      0        2 
  22  chr22_46067178     ZBoe    A    T      0.5      1        2 
  22  chr22_46067178     ZGre    A    T        0      0        2 
  22  chr22_46067178     ZHar    A    T        0      0        2 
  22  chr22_46067178   Sample    A    T        0      0        2 
  22  chr22_46067570     AAsi    G    A        0      0        2 
  22  chr22_46067570     AKia    G    A        0      0        2 
  22  chr22_46067570     AOna    G    A        0      0        2 
  22  chr22_46067570     ASom    G    A        0      0        2 
  22  chr22_46067570     HCab    G    A        0      0        2 
  22  chr22_46067570     HPrz    G    A        0      0        2 
  22  chr22_46067570     ZBoe    G    A        1      2        2 
  22  chr22_46067570     ZGre    G    A        0      0        2 
  22  chr22_46067570     ZHar    G    A        0      0        2 
  22  chr22_46067570   Sample    G    A        0      0        2 
  22  chr22_46073448     AAsi    T    G      0.5      1        2 
  22  chr22_46073448     AKia    T    G        0      0        2 
  22  chr22_46073448     AOna    T    G        0      0        2 
  22  chr22_46073448     ASom    T    G        0      0        2 
  22  chr22_46073448     HCab    T    G        0      0        2 
  22  chr22_46073448     HPrz    T    G        0      0        2 
  22  chr22_46073448     ZBoe    T    G        0      0        2 
  22  chr22_46073448     ZGre    T    G        0      0        2 
  22  chr22_46073448     ZHar    T    G        0      0        2 
  22  chr22_46073448   Sample    T    G        0      0        2 
  22  chr22_46075737     AAsi    T    C        0      0        2 
  22  chr22_46075737     AKia    T    C        0      0        2 
  22  chr22_46075737     AOna    T    C        0      0        2 
  22  chr22_46075737     ASom    T    C        0      0        2 
  22  chr22_46075737     HCab    T    C        0      0        2 
  22  chr22_46075737     HPrz    T    C        0      0        2 
  22  chr22_46075737     ZBoe    T    C        0      0        2 
  22  chr22_46075737     ZGre    T    C        0      0        2 
  22  chr22_46075737     ZHar    T    C        1      2        2 
  22  chr22_46075737   Sample    T    C        0      0        2 
  22  chr22_46075880     AAsi    T    G        0      0        2 
  22  chr22_46075880     AKia    T    G        0      0        2 
  22  chr22_46075880     AOna    T    G        0      0        2 
  22  chr22_46075880     ASom    T    G        0      0        2 
  22  chr22_46075880     HCab    T    G      0.5      1        2 
  22  chr22_46075880     HPrz    T    G        0      0        2 
  22  chr22_46075880     ZBoe    T    G        0      0        2 
  22  chr22_46075880     ZGre    T    G        0      0        2 
  22  chr22_46075880     ZHar    T    G        0      0        2 
  22  chr22_46075880   Sample    T    G        0      0        2 
  22  chr22_46077984     AAsi    C    T        0      0        2 
  22  chr22_46077984     AKia    C    T        0      0        2 
  22  chr22_46077984     AOna    C    T        0      0        2 
  22  chr22_46077984     ASom    C    T        0      0        2 
  22  chr22_46077984     HCab    C    T        0      0        2 
  22  chr22_46077984     HPrz    C    T        0      0        2 
  22  chr22_46077984     ZBoe    C    T        1      2        2 
  22  chr22_46077984     ZGre    C    T        0      0        2 
  22  chr22_46077984     ZHar    C    T        0      0        2 
  22  chr22_46077984   Sample    C    T        0      0        2 
  22  chr22_46087777     AAsi    A    G        0      0        2 
  22  chr22_46087777     AKia    A    G        0      0        2 
  22  chr22_46087777     AOna    A    G        0      0        2 
  22  chr22_46087777     ASom    A    G        0      0        2 
  22  chr22_46087777     HCab    A    G        1      2        2 
  22  chr22_46087777     HPrz    A    G        1      2        2 
  22  chr22_46087777     ZBoe    A    G        0      0        2 
  22  chr22_46087777     ZGre    A    G        0      0        2 
  22  chr22_46087777     ZHar    A    G        0      0        2 
  22  chr22_46087777   Sample    A    G        1      2        2 
  22  chr22_46089472     AAsi    T    C        0      0        2 
  22  chr22_46089472     AKia    T    C        0      0        2 
  22  chr22_46089472     AOna    T    C        0      0        2 
  22  chr22_46089472     ASom    T    C        0      0        2 
  22  chr22_46089472     HCab    T    C        0      0        2 
  22  chr22_46089472     HPrz    T    C        1      2        2 
  22  chr22_46089472     ZBoe    T    C        0      0        2 
  22  chr22_46089472     ZGre    T    C        0      0        2 
  22  chr22_46089472     ZHar    T    C        0      0        2 
  22  chr22_46089472   Sample    T    C        0      0        2 
  22  chr22_46089609     AAsi    G    T        0      0        2 
  22  chr22_46089609     AKia    G    T        0      0        2 
  22  chr22_46089609     AOna    G    T        0      0        2 
  22  chr22_46089609     ASom    G    T        0      0        2 
  22  chr22_46089609     HCab    G    T        1      2        2 
  22  chr22_46089609     HPrz    G    T        1      2        2 
  22  chr22_46089609     ZBoe    G    T        0      0        2 
  22  chr22_46089609     ZGre    G    T        0      0        2 
  22  chr22_46089609     ZHar    G    T        0      0        2 
  22  chr22_46089609   Sample    G    T        1      2        2 
  22  chr22_46089635     AAsi    C    A        0      0        2 
  22  chr22_46089635     AKia    C    A        0      0        2 
  22  chr22_46089635     AOna    C    A        0      0        2 
  22  chr22_46089635     ASom    C    A        0      0        2 
  22  chr22_46089635     HCab    C    A        1      2        2 
  22  chr22_46089635     HPrz    C    A        0      0        2 
  22  chr22_46089635     ZBoe    C    A        0      0        2 
  22  chr22_46089635     ZGre    C    A        0      0        2 
  22  chr22_46089635     ZHar    C    A        0      0        2 
  22  chr22_46089635   Sample    C    A        1      2        2 
  22  chr22_46090310     AAsi    T    C        0      0        2 
  22  chr22_46090310     AKia    T    C        1      2        2 
  22  chr22_46090310     AOna    T    C        0      0        2 
  22  chr22_46090310     ASom    T    C        0      0        2 
  22  chr22_46090310     HCab    T    C        0      0        2 
  22  chr22_46090310     HPrz    T    C        0      0        2 
  22  chr22_46090310     ZBoe    T    C        0      0        2 
  22  chr22_46090310     ZGre    T    C        0      0        2 
  22  chr22_46090310     ZHar    T    C        0      0        2 
  22  chr22_46090310   Sample    T    C        0      0        2 
  22  chr22_46095318     AAsi    C    T        0      0        2 
  22  chr22_46095318     AKia    C    T        0      0        2 
  22  chr22_46095318     AOna    C    T        0      0        2 
  22  chr22_46095318     ASom    C    T        0      0        2 
  22  chr22_46095318     HCab    C    T        0      0        2 
  22  chr22_46095318     HPrz    C    T        0      0        2 
  22  chr22_46095318     ZBoe    C    T        0      0        2 
  22  chr22_46095318     ZGre    C    T        0      0        2 
  22  chr22_46095318     ZHar    C    T        1      2        2 
  22  chr22_46095318   Sample    C    T        0      0        2 
  22  chr22_46100517     AAsi    C    T        0      0        2 
  22  chr22_46100517     AKia    C    T        1      2        2 
  22  chr22_46100517     AOna    C    T        0      0        2 
  22  chr22_46100517     ASom    C    T        0      0        2 
  22  chr22_46100517     HCab    C    T        0      0        2 
  22  chr22_46100517     HPrz    C    T        0      0        2 
  22  chr22_46100517     ZBoe    C    T        0      0        2 
  22  chr22_46100517     ZGre    C    T        0      0        2 
  22  chr22_46100517     ZHar    C    T        0      0        2 
  22  chr22_46100517   Sample    C    T        0      0        2 
  22  chr22_46100752     AAsi    C    T        0      0        2 
  22  chr22_46100752     AKia    C    T        0      0        2 
  22  chr22_46100752     AOna    C    T        0      0        2 
  22  chr22_46100752     ASom    C    T        0      0        2 
  22  chr22_46100752     HCab    C    T        1      2        2 
  22  chr22_46100752     HPrz    C    T        1      2        2 
  22  chr22_46100752     ZBoe    C    T        0      0        2 
  22  chr22_46100752     ZGre    C    T        0      0        2 
  22  chr22_46100752     ZHar    C    T        0      0        2 
  22  chr22_46100752   Sample    C    T        1      2        2 
  22  chr22_46108311     AAsi    A    G        0      0        2 
  22  chr22_46108311     AKia    A    G        0      0        2 
  22  chr22_46108311     AOna    A    G        0      0        2 
  22  chr22_46108311     ASom    A    G        0      0        2 
  22  chr22_46108311     HCab    A    G        0      0        2 
  22  chr22_46108311     HPrz    A    G        0      0        2 
  22  chr22_46108311     ZBoe    A    G      0.5      1        2 
  22  chr22_46108311     ZGre    A    G        0      0        2 
  22  chr22_46108311     ZHar    A    G        0      0        2 
  22  chr22_46108311   Sample    A    G        0      0        2 
  22  chr22_46123653     AAsi    T    C        1      2        2 
  22  chr22_46123653     AKia    T    C        0      0        2 
  22  chr22_46123653     AOna    T    C        0      0        2 
  22  chr22_46123653     ASom    T    C        1      2        2 
  22  chr22_46123653     HCab    T    C        0      0        2 
  22  chr22_46123653     HPrz    T    C        0      0        2 
  22  chr22_46123653     ZBoe    T    C        0      0        2 
  22  chr22_46123653     ZGre    T    C        0      0        2 
  22  chr22_46123653     ZHar    T    C        0      0        2 
  22  chr22_46123653   Sample    T    C        0      0        2 
  22  chr22_46128833     AAsi    A    C        0      0        2 
  22  chr22_46128833     AKia    A    C      0.5      1        2 
  22  chr22_46128833     AOna    A    C        0      0        2 
  22  chr22_46128833     ASom    A    C        0      0        2 
  22  chr22_46128833     HCab    A    C        0      0        2 
  22  chr22_46128833     HPrz    A    C        0      0        2 
  22  chr22_46128833     ZBoe    A    C        0      0        2 
  22  chr22_46128833     ZGre    A    C        0      0        2 
  22  chr22_46128833     ZHar    A    C        0      0        2 
  22  chr22_46128833   Sample    A    C        0      0        2 
  22  chr22_46130005     AAsi    T    C        0      0        2 
  22  chr22_46130005     AKia    T    C        1      2        2 
  22  chr22_46130005     AOna    T    C      0.5      1        2 
  22  chr22_46130005     ASom    T    C        0      0        2 
  22  chr22_46130005     HCab    T    C        0      0        2 
  22  chr22_46130005     HPrz    T    C        0      0        2 
  22  chr22_46130005     ZBoe    T    C        0      0        2 
  22  chr22_46130005     ZGre    T    C        0      0        2 
  22  chr22_46130005     ZHar    T    C        0      0        2 
  22  chr22_46130005   Sample    T    C        0      0        2 
  22  chr22_46130265     AAsi    A    G        0      0        2 
  22  chr22_46130265     AKia    A    G        0      0        2 
  22  chr22_46130265     AOna    A    G        0      0        2 
  22  chr22_46130265     ASom    A    G        0      0        2 
  22  chr22_46130265     HCab    A    G        1      2        2 
  22  chr22_46130265     HPrz    A    G        1      2        2 
  22  chr22_46130265     ZBoe    A    G        0      0        2 
  22  chr22_46130265     ZGre    A    G        0      0        2 
  22  chr22_46130265     ZHar    A    G        0      0        2 
  22  chr22_46130265   Sample    A    G        1      2        2 
  22  chr22_46132602     AAsi    A    C        1      2        2 
  22  chr22_46132602     AKia    A    C        0      0        2 
  22  chr22_46132602     AOna    A    C        0      0        2 
  22  chr22_46132602     ASom    A    C        1      2        2 
  22  chr22_46132602     HCab    A    C        0      0        2 
  22  chr22_46132602     HPrz    A    C        0      0        2 
  22  chr22_46132602     ZBoe    A    C        0      0        2 
  22  chr22_46132602     ZGre    A    C        0      0        2 
  22  chr22_46132602     ZHar    A    C        0      0        2 
  22  chr22_46132602   Sample    A    C        0      0        2 
  22  chr22_46132931     AAsi    T    C        0      0        2 
  22  chr22_46132931     AKia    T    C        0      0        2 
  22  chr22_46132931     AOna    T    C        0      0        2 
  22  chr22_46132931     ASom    T    C        0      0        2 
  22  chr22_46132931     HCab    T    C        0      0        2 
  22  chr22_46132931     HPrz    T    C        0      0        2 
  22  chr22_46132931     ZBoe    T    C      0.5      1        2 
  22  chr22_46132931     ZGre    T    C        0      0        2 
  22  chr22_46132931     ZHar    T    C        0      0        2 
  22  chr22_46132931   Sample    T    C        0      0        2 
  22  chr22_46134884     AAsi    A    G        0      0        2 
  22  chr22_46134884     AKia    A    G        0      0        2 
  22  chr22_46134884     AOna    A    G        0      0        2 
  22  chr22_46134884     ASom    A    G        0      0        2 
  22  chr22_46134884     HCab    A    G        0      0        2 
  22  chr22_46134884     HPrz    A    G        0      0        2 
  22  chr22_46134884     ZBoe    A    G        0      0        2 
  22  chr22_46134884     ZGre    A    G        0      0        2 
  22  chr22_46134884     ZHar    A    G        1      2        2 
  22  chr22_46134884   Sample    A    G        0      0        2 
  22  chr22_46156174     AAsi    T    G        0      0        2 
  22  chr22_46156174     AKia    T    G        0      0        2 
  22  chr22_46156174     AOna    T    G        0      0        2 
  22  chr22_46156174     ASom    T    G        0      0        2 
  22  chr22_46156174     HCab    T    G        0      0        2 
  22  chr22_46156174     HPrz    T    G        0      0        2 
  22  chr22_46156174     ZBoe    T    G        1      2        2 
  22  chr22_46156174     ZGre    T    G        1      2        2 
  22  chr22_46156174     ZHar    T    G        1      2        2 
  22  chr22_46156174   Sample    T    G        0      0        2 
  22  chr22_46161931     AAsi    T    A        0      0        2 
  22  chr22_46161931     AKia    T    A        0      0        2 
  22  chr22_46161931     AOna    T    A        0      0        2 
  22  chr22_46161931     ASom    T    A        0      0        2 
  22  chr22_46161931     HCab    T    A      0.5      1        2 
  22  chr22_46161931     HPrz    T    A        0      0        2 
  22  chr22_46161931     ZBoe    T    A        0      0        2 
  22  chr22_46161931     ZGre    T    A        0      0        2 
  22  chr22_46161931     ZHar    T    A        0      0        2 
  22  chr22_46161931   Sample    T    A        0      0        2 
  22  chr22_46173977     AAsi    T    G        0      0        2 
  22  chr22_46173977     AKia    T    G        0      0        2 
  22  chr22_46173977     AOna    T    G        0      0        2 
  22  chr22_46173977     ASom    T    G        0      0        2 
  22  chr22_46173977     HCab    T    G        0      0        2 
  22  chr22_46173977     HPrz    T    G        0      0        2 
  22  chr22_46173977     ZBoe    T    G      0.5      1        2 
  22  chr22_46173977     ZGre    T    G        0      0        2 
  22  chr22_46173977     ZHar    T    G        0      0        2 
  22  chr22_46173977   Sample    T    G        0      0        2 
  22  chr22_46177206     AAsi    T    C        0      0        2 
  22  chr22_46177206     AKia    T    C        0      0        2 
  22  chr22_46177206     AOna    T    C        0      0        2 
  22  chr22_46177206     ASom    T    C        0      0        2 
  22  chr22_46177206     HCab    T    C        0      0        2 
  22  chr22_46177206     HPrz    T    C        0      0        2 
  22  chr22_46177206     ZBoe    T    C        0      0        2 
  22  chr22_46177206     ZGre    T    C        0      0        2 
  22  chr22_46177206     ZHar    T    C        1      2        2 
  22  chr22_46177206   Sample    T    C        0      0        2 
  22  chr22_46184081     AAsi    A    T        0      0        2 
  22  chr22_46184081     AKia    A    T        0      0        2 
  22  chr22_46184081     AOna    A    T        0      0        2 
  22  chr22_46184081     ASom    A    T        0      0        2 
  22  chr22_46184081     HCab    A    T        0      0        2 
  22  chr22_46184081     HPrz    A    T        0      0        2 
  22  chr22_46184081     ZBoe    A    T        0      0        2 
  22  chr22_46184081     ZGre    A    T        0      0        2 
  22  chr22_46184081     ZHar    A    T        1      2        2 
  22  chr22_46184081   Sample    A    T        0      0        2 
  22  chr22_46190152     AAsi    C    T        0      0        2 
  22  chr22_46190152     AKia    C    T        0      0        2 
  22  chr22_46190152     AOna    C    T        0      0        2 
  22  chr22_46190152     ASom    C    T        0      0        2 
  22  chr22_46190152     HCab    C    T        1      2        2 
  22  chr22_46190152     HPrz    C    T        1      2        2 
  22  chr22_46190152     ZBoe    C    T        0      0        2 
  22  chr22_46190152     ZGre    C    T        0      0        2 
  22  chr22_46190152     ZHar    C    T        0      0        2 
  22  chr22_46190152   Sample    C    T        1      2        2 
  22  chr22_46190616     AAsi    T    C        0      0        2 
  22  chr22_46190616     AKia    T    C        1      2        2 
  22  chr22_46190616     AOna    T    C        1      2        2 
  22  chr22_46190616     ASom    T    C        0      0        2 
  22  chr22_46190616     HCab    T    C        0      0        2 
  22  chr22_46190616     HPrz    T    C        0      0        2 
  22  chr22_46190616     ZBoe    T    C        0      0        2 
  22  chr22_46190616     ZGre    T    C        0      0        2 
  22  chr22_46190616     ZHar    T    C        0      0        2 
  22  chr22_46190616   Sample    T    C        1      2        2 
  22  chr22_46198912     AAsi    A    G        0      0        2 
  22  chr22_46198912     AKia    A    G        1      2        2 
  22  chr22_46198912     AOna    A    G        0      0        2 
  22  chr22_46198912     ASom    A    G        0      0        2 
  22  chr22_46198912     HCab    A    G        0      0        2 
  22  chr22_46198912     HPrz    A    G        0      0        2 
  22  chr22_46198912     ZBoe    A    G        0      0        2 
  22  chr22_46198912     ZGre    A    G        0      0        2 
  22  chr22_46198912     ZHar    A    G        0      0        2 
  22  chr22_46198912   Sample    A    G        0      0        2 
  22  chr22_46225910     AAsi    T    C        0      0        2 
  22  chr22_46225910     AKia    T    C        0      0        2 
  22  chr22_46225910     AOna    T    C        0      0        2 
  22  chr22_46225910     ASom    T    C        0      0        2 
  22  chr22_46225910     HCab    T    C        1      2        2 
  22  chr22_46225910     HPrz    T    C        1      2        2 
  22  chr22_46225910     ZBoe    T    C        0      0        2 
  22  chr22_46225910     ZGre    T    C        0      0        2 
  22  chr22_46225910     ZHar    T    C        0      0        2 
  22  chr22_46225910   Sample    T    C        1      2        2 
  22  chr22_46237742     AAsi    T    C        0      0        2 
  22  chr22_46237742     AKia    T    C      0.5      1        2 
  22  chr22_46237742     AOna    T    C        0      0        2 
  22  chr22_46237742     ASom    T    C        0      0        2 
  22  chr22_46237742     HCab    T    C        0      0        2 
  22  chr22_46237742     HPrz    T    C        0      0        2 
  22  chr22_46237742     ZBoe    T    C        0      0        2 
  22  chr22_46237742     ZGre    T    C        0      0        2 
  22  chr22_46237742     ZHar    T    C        0      0        2 
  22  chr22_46237742   Sample    T    C        0      0        2 
  22  chr22_46238017     AAsi    G    T        0      0        2 
  22  chr22_46238017     AKia    G    T      0.5      1        2 
  22  chr22_46238017     AOna    G    T        0      0        2 
  22  chr22_46238017     ASom    G    T        0      0        2 
  22  chr22_46238017     HCab    G    T        0      0        2 
  22  chr22_46238017     HPrz    G    T        0      0        2 
  22  chr22_46238017     ZBoe    G    T        0      0        2 
  22  chr22_46238017     ZGre    G    T        0      0        2 
  22  chr22_46238017     ZHar    G    T        0      0        2 
  22  chr22_46238017   Sample    G    T        0      0        2 
  22  chr22_46242631     AAsi    A    G        0      0        2 
  22  chr22_46242631     AKia    A    G        0      0        2 
  22  chr22_46242631     AOna    A    G        0      0        2 
  22  chr22_46242631     ASom    A    G        0      0        2 
  22  chr22_46242631     HCab    A    G        0      0        2 
  22  chr22_46242631     HPrz    A    G        0      0        2 
  22  chr22_46242631     ZBoe    A    G        0      0        2 
  22  chr22_46242631     ZGre    A    G        0      0        2 
  22  chr22_46242631     ZHar    A    G      0.5      1        2 
  22  chr22_46242631   Sample    A    G        0      0        2 
  22  chr22_46258477     AAsi    A    G        1      2        2 
  22  chr22_46258477     AKia    A    G        0      0        2 
  22  chr22_46258477     AOna    A    G        0      0        2 
  22  chr22_46258477     ASom    A    G        0      0        2 
  22  chr22_46258477     HCab    A    G        0      0        2 
  22  chr22_46258477     HPrz    A    G        0      0        2 
  22  chr22_46258477     ZBoe    A    G        0      0        2 
  22  chr22_46258477     ZGre    A    G        0      0        2 
  22  chr22_46258477     ZHar    A    G        0      0        2 
  22  chr22_46258477   Sample    A    G        0      0        2 
  22  chr22_46260344     AAsi    T    C        0      0        2 
  22  chr22_46260344     AKia    T    C      0.5      1        2 
  22  chr22_46260344     AOna    T    C      0.5      1        2 
  22  chr22_46260344     ASom    T    C        0      0        2 
  22  chr22_46260344     HCab    T    C        0      0        2 
  22  chr22_46260344     HPrz    T    C        0      0        2 
  22  chr22_46260344     ZBoe    T    C        0      0        2 
  22  chr22_46260344     ZGre    T    C        0      0        2 
  22  chr22_46260344     ZHar    T    C        0      0        2 
  22  chr22_46260344   Sample    T    C        0      0        2 
  22  chr22_46262169     AAsi    C    T        0      0        2 
  22  chr22_46262169     AKia    C    T        0      0        2 
  22  chr22_46262169     AOna    C    T        0      0        2 
  22  chr22_46262169     ASom    C    T        0      0        2 
  22  chr22_46262169     HCab    C    T        0      0        2 
  22  chr22_46262169     HPrz    C    T        0      0        2 
  22  chr22_46262169     ZBoe    C    T        0      0        2 
  22  chr22_46262169     ZGre    C    T        1      2        2 
  22  chr22_46262169     ZHar    C    T        0      0        2 
  22  chr22_46262169   Sample    C    T        0      0        2 
  22  chr22_46271550     AAsi    G    A        0      0        2 
  22  chr22_46271550     AKia    G    A        0      0        2 
  22  chr22_46271550     AOna    G    A        0      0        2 
  22  chr22_46271550     ASom    G    A        0      0        2 
  22  chr22_46271550     HCab    G    A        1      2        2 
  22  chr22_46271550     HPrz    G    A        1      2        2 
  22  chr22_46271550     ZBoe    G    A        0      0        2 
  22  chr22_46271550     ZGre    G    A        0      0        2 
  22  chr22_46271550     ZHar    G    A        0      0        2 
  22  chr22_46271550   Sample    G    A        1      2        2 
  22  chr22_46278059     AAsi    G    C        0      0        2 
  22  chr22_46278059     AKia    G    C        0      0        2 
  22  chr22_46278059     AOna    G    C        0      0        2 
  22  chr22_46278059     ASom    G    C        0      0        2 
  22  chr22_46278059     HCab    G    C        0      0        2 
  22  chr22_46278059     HPrz    G    C        0      0        2 
  22  chr22_46278059     ZBoe    G    C        0      0        2 
  22  chr22_46278059     ZGre    G    C        0      0        2 
  22  chr22_46278059     ZHar    G    C        1      2        2 
  22  chr22_46278059   Sample    G    C        0      0        2 
  22  chr22_46285725     AAsi    T    C        0      0        2 
  22  chr22_46285725     AKia    T    C        0      0        2 
  22  chr22_46285725     AOna    T    C        0      0        2 
  22  chr22_46285725     ASom    T    C        0      0        2 
  22  chr22_46285725     HCab    T    C        1      2        2 
  22  chr22_46285725     HPrz    T    C        1      2        2 
  22  chr22_46285725     ZBoe    T    C        0      0        2 
  22  chr22_46285725     ZGre    T    C        0      0        2 
  22  chr22_46285725     ZHar    T    C        0      0        2 
  22  chr22_46285725   Sample    T    C        1      2        2 
  22  chr22_46285956     AAsi    T    C        0      0        2 
  22  chr22_46285956     AKia    T    C        0      0        2 
  22  chr22_46285956     AOna    T    C        0      0        2 
  22  chr22_46285956     ASom    T    C        0      0        2 
  22  chr22_46285956     HCab    T    C        0      0        2 
  22  chr22_46285956     HPrz    T    C      0.5      1        2 
  22  chr22_46285956     ZBoe    T    C        0      0        2 
  22  chr22_46285956     ZGre    T    C        0      0        2 
  22  chr22_46285956     ZHar    T    C        0      0        2 
  22  chr22_46285956   Sample    T    C        0      0        2 
  22  chr22_46286593     AAsi    G    C        0      0        2 
  22  chr22_46286593     AKia    G    C        0      0        2 
  22  chr22_46286593     AOna    G    C        0      0        2 
  22  chr22_46286593     ASom    G    C        0      0        2 
  22  chr22_46286593     HCab    G    C        1      2        2 
  22  chr22_46286593     HPrz    G    C        1      2        2 
  22  chr22_46286593     ZBoe    G    C        0      0        2 
  22  chr22_46286593     ZGre    G    C        0      0        2 
  22  chr22_46286593     ZHar    G    C        0      0        2 
  22  chr22_46286593   Sample    G    C        1      2        2 
  22  chr22_46288249     AAsi    C    G      0.5      1        2 
  22  chr22_46288249     AKia    C    G        0      0        2 
  22  chr22_46288249     AOna    C    G        0      0        2 
  22  chr22_46288249     ASom    C    G        0      0        2 
  22  chr22_46288249     HCab    C    G        0      0        2 
  22  chr22_46288249     HPrz    C    G        0      0        2 
  22  chr22_46288249     ZBoe    C    G        0      0        2 
  22  chr22_46288249     ZGre    C    G        0      0        2 
  22  chr22_46288249     ZHar    C    G        0      0        2 
  22  chr22_46288249   Sample    C    G        0      0        2 
  22  chr22_46289151     AAsi    A    G        0      0        2 
  22  chr22_46289151     AKia    A    G        0      0        2 
  22  chr22_46289151     AOna    A    G        0      0        2 
  22  chr22_46289151     ASom    A    G        0      0        2 
  22  chr22_46289151     HCab    A    G      0.5      1        2 
  22  chr22_46289151     HPrz    A    G        0      0        2 
  22  chr22_46289151     ZBoe    A    G        0      0        2 
  22  chr22_46289151     ZGre    A    G        0      0        2 
  22  chr22_46289151     ZHar    A    G        0      0        2 
  22  chr22_46289151   Sample    A    G        0      0        2 
  22  chr22_46289968     AAsi    G    C        0      0        2 
  22  chr22_46289968     AKia    G    C        0      0        2 
  22  chr22_46289968     AOna    G    C        0      0        2 
  22  chr22_46289968     ASom    G    C        0      0        2 
  22  chr22_46289968     HCab    G    C        1      2        2 
  22  chr22_46289968     HPrz    G    C        1      2        2 
  22  chr22_46289968     ZBoe    G    C        0      0        2 
  22  chr22_46289968     ZGre    G    C        0      0        2 
  22  chr22_46289968     ZHar    G    C        0      0        2 
  22  chr22_46289968   Sample    G    C        1      2        2 
  22  chr22_46292582     AAsi    G    A        0      0        2 
  22  chr22_46292582     AKia    G    A        0      0        2 
  22  chr22_46292582     AOna    G    A        0      0        2 
  22  chr22_46292582     ASom    G    A        0      0        2 
  22  chr22_46292582     HCab    G    A        1      2        2 
  22  chr22_46292582     HPrz    G    A        1      2        2 
  22  chr22_46292582     ZBoe    G    A        0      0        2 
  22  chr22_46292582     ZGre    G    A        0      0        2 
  22  chr22_46292582     ZHar    G    A        0      0        2 
  22  chr22_46292582   Sample    G    A        1      2        2 
  22  chr22_46294637     AAsi    C    T        0      0        2 
  22  chr22_46294637     AKia    C    T        0      0        2 
  22  chr22_46294637     AOna    C    T        0      0        2 
  22  chr22_46294637     ASom    C    T        0      0        2 
  22  chr22_46294637     HCab    C    T        1      2        2 
  22  chr22_46294637     HPrz    C    T        1      2        2 
  22  chr22_46294637     ZBoe    C    T        0      0        2 
  22  chr22_46294637     ZGre    C    T        0      0        2 
  22  chr22_46294637     ZHar    C    T        0      0        2 
  22  chr22_46294637   Sample    C    T        1      2        2 
  22  chr22_46294683     AAsi    T    C        0      0        2 
  22  chr22_46294683     AKia    T    C        0      0        2 
  22  chr22_46294683     AOna    T    C        0      0        2 
  22  chr22_46294683     ASom    T    C        0      0        2 
  22  chr22_46294683     HCab    T    C        0      0        2 
  22  chr22_46294683     HPrz    T    C        0      0        2 
  22  chr22_46294683     ZBoe    T    C        0      0        2 
  22  chr22_46294683     ZGre    T    C        0      0        2 
  22  chr22_46294683     ZHar    T    C        1      2        2 
  22  chr22_46294683   Sample    T    C        0      0        2 
  22  chr22_46296255     AAsi    A    C        0      0        2 
  22  chr22_46296255     AKia    A    C        0      0        2 
  22  chr22_46296255     AOna    A    C        0      0        2 
  22  chr22_46296255     ASom    A    C        0      0        2 
  22  chr22_46296255     HCab    A    C        1      2        2 
  22  chr22_46296255     HPrz    A    C        1      2        2 
  22  chr22_46296255     ZBoe    A    C        0      0        2 
  22  chr22_46296255     ZGre    A    C        0      0        2 
  22  chr22_46296255     ZHar    A    C        0      0        2 
  22  chr22_46296255   Sample    A    C        1      2        2 
  22  chr22_46296871     AAsi    C    A        0      0        2 
  22  chr22_46296871     AKia    C    A        0      0        2 
  22  chr22_46296871     AOna    C    A        0      0        2 
  22  chr22_46296871     ASom    C    A        0      0        2 
  22  chr22_46296871     HCab    C    A        1      2        2 
  22  chr22_46296871     HPrz    C    A        1      2        2 
  22  chr22_46296871     ZBoe    C    A        0      0        2 
  22  chr22_46296871     ZGre    C    A        0      0        2 
  22  chr22_46296871     ZHar    C    A        0      0        2 
  22  chr22_46296871   Sample    C    A        1      2        2 
  22  chr22_46297115     AAsi    A    T        0      0        2 
  22  chr22_46297115     AKia    A    T        0      0        2 
  22  chr22_46297115     AOna    A    T        1      2        2 
  22  chr22_46297115     ASom    A    T        0      0        2 
  22  chr22_46297115     HCab    A    T        0      0        2 
  22  chr22_46297115     HPrz    A    T        0      0        2 
  22  chr22_46297115     ZBoe    A    T        0      0        2 
  22  chr22_46297115     ZGre    A    T        0      0        2 
  22  chr22_46297115     ZHar    A    T        0      0        2 
  22  chr22_46297115   Sample    A    T        0      0        2 
  22  chr22_46302018     AAsi    T    C        0      0        2 
  22  chr22_46302018     AKia    T    C        0      0        2 
  22  chr22_46302018     AOna    T    C        0      0        2 
  22  chr22_46302018     ASom    T    C        0      0        2 
  22  chr22_46302018     HCab    T    C      0.5      1        2 
  22  chr22_46302018     HPrz    T    C      0.5      1        2 
  22  chr22_46302018     ZBoe    T    C        0      0        2 
  22  chr22_46302018     ZGre    T    C        0      0        2 
  22  chr22_46302018     ZHar    T    C        0      0        2 
  22  chr22_46302018   Sample    T    C        1      2        2 
  22  chr22_46303995     AAsi    T    G        0      0        2 
  22  chr22_46303995     AKia    T    G        0      0        2 
  22  chr22_46303995     AOna    T    G        0      0        2 
  22  chr22_46303995     ASom    T    G        0      0        2 
  22  chr22_46303995     HCab    T    G        0      0        2 
  22  chr22_46303995     HPrz    T    G      0.5      1        2 
  22  chr22_46303995     ZBoe    T    G        0      0        2 
  22  chr22_46303995     ZGre    T    G        0      0        2 
  22  chr22_46303995     ZHar    T    G        0      0        2 
  22  chr22_46303995   Sample    T    G        0      0        2 
  22  chr22_46303997     AAsi    G    A        0      0        2 
  22  chr22_46303997     AKia    G    A        0      0        2 
  22  chr22_46303997     AOna    G    A        0      0        2 
  22  chr22_46303997     ASom    G    A        0      0        2 
  22  chr22_46303997     HCab    G    A        1      2        2 
  22  chr22_46303997     HPrz    G    A        1      2        2 
  22  chr22_46303997     ZBoe    G    A        0      0        2 
  22  chr22_46303997     ZGre    G    A        0      0        2 
  22  chr22_46303997     ZHar    G    A        0      0        2 
  22  chr22_46303997   Sample    G    A        1      2        2 
  22  chr22_46304658     AAsi    T    C        0      0        2 
  22  chr22_46304658     AKia    T    C        0      0        2 
  22  chr22_46304658     AOna    T    C        0      0        2 
  22  chr22_46304658     ASom    T    C        0      0        2 
  22  chr22_46304658     HCab    T    C        0      0        2 
  22  chr22_46304658     HPrz    T    C      0.5      1        2 
  22  chr22_46304658     ZBoe    T    C        0      0        2 
  22  chr22_46304658     ZGre    T    C        0      0        2 
  22  chr22_46304658     ZHar    T    C        0      0        2 
  22  chr22_46304658   Sample    T    C        0      0        2 
  22  chr22_46306925     AAsi    T    C        0      0        2 
  22  chr22_46306925     AKia    T    C        0      0        2 
  22  chr22_46306925     AOna    T    C        0      0        2 
  22  chr22_46306925     ASom    T    C        0      0        2 
  22  chr22_46306925     HCab    T    C        1      2        2 
  22  chr22_46306925     HPrz    T    C        1      2        2 
  22  chr22_46306925     ZBoe    T    C        0      0        2 
  22  chr22_46306925     ZGre    T    C        0      0        2 
  22  chr22_46306925     ZHar    T    C        0      0        2 
  22  chr22_46306925   Sample    T    C        1      2        2 
  22  chr22_46307244     AAsi    G    A        1      2        2 
  22  chr22_46307244     AKia    G    A        0      0        2 
  22  chr22_46307244     AOna    G    A        1      2        2 
  22  chr22_46307244     ASom    G    A        1      2        2 
  22  chr22_46307244     HCab    G    A        0      0        2 
  22  chr22_46307244     HPrz    G    A        0      0        2 
  22  chr22_46307244     ZBoe    G    A        0      0        2 
  22  chr22_46307244     ZGre    G    A        0      0        2 
  22  chr22_46307244     ZHar    G    A        0      0        2 
  22  chr22_46307244   Sample    G    A        0      0        2 
  22  chr22_46307493     AAsi    G    A        0      0        2 
  22  chr22_46307493     AKia    G    A        0      0        2 
  22  chr22_46307493     AOna    G    A        0      0        2 
  22  chr22_46307493     ASom    G    A        0      0        2 
  22  chr22_46307493     HCab    G    A        1      2        2 
  22  chr22_46307493     HPrz    G    A        1      2        2 
  22  chr22_46307493     ZBoe    G    A        0      0        2 
  22  chr22_46307493     ZGre    G    A        0      0        2 
  22  chr22_46307493     ZHar    G    A        0      0        2 
  22  chr22_46307493   Sample    G    A        1      2        2 
  22  chr22_46310613     AAsi    T    C        0      0        2 
  22  chr22_46310613     AKia    T    C        0      0        2 
  22  chr22_46310613     AOna    T    C        0      0        2 
  22  chr22_46310613     ASom    T    C        0      0        2 
  22  chr22_46310613     HCab    T    C      0.5      1        2 
  22  chr22_46310613     HPrz    T    C      0.5      1        2 
  22  chr22_46310613     ZBoe    T    C        0      0        2 
  22  chr22_46310613     ZGre    T    C        0      0        2 
  22  chr22_46310613     ZHar    T    C        1      2        2 
  22  chr22_46310613   Sample    T    C        1      2        2 
  22  chr22_46312817     AAsi    T    C        0      0        2 
  22  chr22_46312817     AKia    T    C        0      0        2 
  22  chr22_46312817     AOna    T    C        0      0        2 
  22  chr22_46312817     ASom    T    C        0      0        2 
  22  chr22_46312817     HCab    T    C        1      2        2 
  22  chr22_46312817     HPrz    T    C        1      2        2 
  22  chr22_46312817     ZBoe    T    C        0      0        2 
  22  chr22_46312817     ZGre    T    C        0      0        2 
  22  chr22_46312817     ZHar    T    C        0      0        2 
  22  chr22_46312817   Sample    T    C        1      2        2 
  22  chr22_46313270     AAsi    C    G        0      0        2 
  22  chr22_46313270     AKia    C    G        0      0        2 
  22  chr22_46313270     AOna    C    G        0      0        2 
  22  chr22_46313270     ASom    C    G        0      0        2 
  22  chr22_46313270     HCab    C    G        0      0        2 
  22  chr22_46313270     HPrz    C    G        0      0        2 
  22  chr22_46313270     ZBoe    C    G      0.5      1        2 
  22  chr22_46313270     ZGre    C    G        0      0        2 
  22  chr22_46313270     ZHar    C    G        0      0        2 
  22  chr22_46313270   Sample    C    G        0      0        2 
  22  chr22_46324698     AAsi    C    T        0      0        2 
  22  chr22_46324698     AKia    C    T        0      0        2 
  22  chr22_46324698     AOna    C    T        0      0        2 
  22  chr22_46324698     ASom    C    T        0      0        2 
  22  chr22_46324698     HCab    C    T        1      2        2 
  22  chr22_46324698     HPrz    C    T        1      2        2 
  22  chr22_46324698     ZBoe    C    T        0      0        2 
  22  chr22_46324698     ZGre    C    T        0      0        2 
  22  chr22_46324698     ZHar    C    T        0      0        2 
  22  chr22_46324698   Sample    C    T        1      2        2 
  22  chr22_46325980     AAsi    T    C        0      0        2 
  22  chr22_46325980     AKia    T    C        0      0        2 
  22  chr22_46325980     AOna    T    C        0      0        2 
  22  chr22_46325980     ASom    T    C        0      0        2 
  22  chr22_46325980     HCab    T    C        0      0        2 
  22  chr22_46325980     HPrz    T    C        0      0        2 
  22  chr22_46325980     ZBoe    T    C        0      0        2 
  22  chr22_46325980     ZGre    T    C        0      0        2 
  22  chr22_46325980     ZHar    T    C      0.5      1        2 
  22  chr22_46325980   Sample    T    C        0      0        2 
  22  chr22_46327669     AAsi    T    C        0      0        2 
  22  chr22_46327669     AKia    T    C        0      0        2 
  22  chr22_46327669     AOna    T    C        0      0        2 
  22  chr22_46327669     ASom    T    C        1      2        2 
  22  chr22_46327669     HCab    T    C        0      0        2 
  22  chr22_46327669     HPrz    T    C        0      0        2 
  22  chr22_46327669     ZBoe    T    C        0      0        2 
  22  chr22_46327669     ZGre    T    C        0      0        2 
  22  chr22_46327669     ZHar    T    C        0      0        2 
  22  chr22_46327669   Sample    T    C        0      0        2 
  22  chr22_46331698     AAsi    T    C        0      0        2 
  22  chr22_46331698     AKia    T    C        0      0        2 
  22  chr22_46331698     AOna    T    C        0      0        2 
  22  chr22_46331698     ASom    T    C        0      0        2 
  22  chr22_46331698     HCab    T    C        0      0        2 
  22  chr22_46331698     HPrz    T    C        0      0        2 
  22  chr22_46331698     ZBoe    T    C        0      0        2 
  22  chr22_46331698     ZGre    T    C        0      0        2 
  22  chr22_46331698     ZHar    T    C      0.5      1        2 
  22  chr22_46331698   Sample    T    C        1      2        2 
  22  chr22_46333330     AAsi    T    C        1      2        2 
  22  chr22_46333330     AKia    T    C        0      0        2 
  22  chr22_46333330     AOna    T    C        0      0        2 
  22  chr22_46333330     ASom    T    C        1      2        2 
  22  chr22_46333330     HCab    T    C        0      0        2 
  22  chr22_46333330     HPrz    T    C        0      0        2 
  22  chr22_46333330     ZBoe    T    C        0      0        2 
  22  chr22_46333330     ZGre    T    C        0      0        2 
  22  chr22_46333330     ZHar    T    C        0      0        2 
  22  chr22_46333330   Sample    T    C        1      2        2 
  22  chr22_46338016     AAsi    A    G        0      0        2 
  22  chr22_46338016     AKia    A    G        0      0        2 
  22  chr22_46338016     AOna    A    G        0      0        2 
  22  chr22_46338016     ASom    A    G        0      0        2 
  22  chr22_46338016     HCab    A    G        1      2        2 
  22  chr22_46338016     HPrz    A    G        1      2        2 
  22  chr22_46338016     ZBoe    A    G        0      0        2 
  22  chr22_46338016     ZGre    A    G        0      0        2 
  22  chr22_46338016     ZHar    A    G        0      0        2 
  22  chr22_46338016   Sample    A    G        1      2        2 
  22  chr22_46346144     AAsi    C    T        0      0        2 
  22  chr22_46346144     AKia    C    T        0      0        2 
  22  chr22_46346144     AOna    C    T        0      0        2 
  22  chr22_46346144     ASom    C    T        0      0        2 
  22  chr22_46346144     HCab    C    T        0      0        2 
  22  chr22_46346144     HPrz    C    T        0      0        2 
  22  chr22_46346144     ZBoe    C    T      0.5      1        2 
  22  chr22_46346144     ZGre    C    T        0      0        2 
  22  chr22_46346144     ZHar    C    T        0      0        2 
  22  chr22_46346144   Sample    C    T        0      0        2 
  22  chr22_46351715     AAsi    C    T        0      0        2 
  22  chr22_46351715     AKia    C    T        0      0        2 
  22  chr22_46351715     AOna    C    T        0      0        2 
  22  chr22_46351715     ASom    C    T        0      0        2 
  22  chr22_46351715     HCab    C    T        1      2        2 
  22  chr22_46351715     HPrz    C    T        1      2        2 
  22  chr22_46351715     ZBoe    C    T        0      0        2 
  22  chr22_46351715     ZGre    C    T        0      0        2 
  22  chr22_46351715     ZHar    C    T        0      0        2 
  22  chr22_46351715   Sample    C    T        1      2        2 
  22  chr22_46354965     AAsi    C    T      0.5      1        2 
  22  chr22_46354965     AKia    C    T        0      0        2 
  22  chr22_46354965     AOna    C    T        0      0        2 
  22  chr22_46354965     ASom    C    T        0      0        2 
  22  chr22_46354965     HCab    C    T        1      2        2 
  22  chr22_46354965     HPrz    C    T        1      2        2 
  22  chr22_46354965     ZBoe    C    T        0      0        2 
  22  chr22_46354965     ZGre    C    T        0      0        2 
  22  chr22_46354965     ZHar    C    T        0      0        2 
  22  chr22_46354965   Sample    C    T        1      2        2 
  22  chr22_46358064     AAsi    A    G      0.5      1        2 
  22  chr22_46358064     AKia    A    G        0      0        2 
  22  chr22_46358064     AOna    A    G        0      0        2 
  22  chr22_46358064     ASom    A    G        0      0        2 
  22  chr22_46358064     HCab    A    G        0      0        2 
  22  chr22_46358064     HPrz    A    G        0      0        2 
  22  chr22_46358064     ZBoe    A    G        0      0        2 
  22  chr22_46358064     ZGre    A    G        0      0        2 
  22  chr22_46358064     ZHar    A    G        0      0        2 
  22  chr22_46358064   Sample    A    G        0      0        2 
  22  chr22_46358589     AAsi    A    C      0.5      1        2 
  22  chr22_46358589     AKia    A    C        0      0        2 
  22  chr22_46358589     AOna    A    C        0      0        2 
  22  chr22_46358589     ASom    A    C        1      2        2 
  22  chr22_46358589     HCab    A    C        0      0        2 
  22  chr22_46358589     HPrz    A    C        0      0        2 
  22  chr22_46358589     ZBoe    A    C        0      0        2 
  22  chr22_46358589     ZGre    A    C        0      0        2 
  22  chr22_46358589     ZHar    A    C        0      0        2 
  22  chr22_46358589   Sample    A    C        0      0        2 
  22  chr22_46360067     AAsi    G    A        0      0        2 
  22  chr22_46360067     AKia    G    A        0      0        2 
  22  chr22_46360067     AOna    G    A        0      0        2 
  22  chr22_46360067     ASom    G    A        0      0        2 
  22  chr22_46360067     HCab    G    A      0.5      1        2 
  22  chr22_46360067     HPrz    G    A      0.5      1        2 
  22  chr22_46360067     ZBoe    G    A        0      0        2 
  22  chr22_46360067     ZGre    G    A        0      0        2 
  22  chr22_46360067     ZHar    G    A        0      0        2 
  22  chr22_46360067   Sample    G    A        1      2        2 
  22  chr22_46361722     AAsi    C    T        0      0        2 
  22  chr22_46361722     AKia    C    T        1      2        2 
  22  chr22_46361722     AOna    C    T      0.5      1        2 
  22  chr22_46361722     ASom    C    T        0      0        2 
  22  chr22_46361722     HCab    C    T        0      0        2 
  22  chr22_46361722     HPrz    C    T        0      0        2 
  22  chr22_46361722     ZBoe    C    T        0      0        2 
  22  chr22_46361722     ZGre    C    T        0      0        2 
  22  chr22_46361722     ZHar    C    T        0      0        2 
  22  chr22_46361722   Sample    C    T        0      0        2 
  22  chr22_46363633     AAsi    G    A        0      0        2 
  22  chr22_46363633     AKia    G    A        0      0        2 
  22  chr22_46363633     AOna    G    A        0      0        2 
  22  chr22_46363633     ASom    G    A        0      0        2 
  22  chr22_46363633     HCab    G    A        1      2        2 
  22  chr22_46363633     HPrz    G    A        1      2        2 
  22  chr22_46363633     ZBoe    G    A        0      0        2 
  22  chr22_46363633     ZGre    G    A        0      0        2 
  22  chr22_46363633     ZHar    G    A        0      0        2 
  22  chr22_46363633   Sample    G    A        1      2        2 
  22  chr22_46364214     AAsi    C    G        0      0        2 
  22  chr22_46364214     AKia    C    G        0      0        2 
  22  chr22_46364214     AOna    C    G        0      0        2 
  22  chr22_46364214     ASom    C    G        0      0        2 
  22  chr22_46364214     HCab    C    G        0      0        2 
  22  chr22_46364214     HPrz    C    G        0      0        2 
  22  chr22_46364214     ZBoe    C    G        1      2        2 
  22  chr22_46364214     ZGre    C    G        1      2        2 
  22  chr22_46364214     ZHar    C    G        0      0        2 
  22  chr22_46364214   Sample    C    G        0      0        2 
  22  chr22_46365938     AAsi    G    T        0      0        2 
  22  chr22_46365938     AKia    G    T        0      0        2 
  22  chr22_46365938     AOna    G    T        0      0        2 
  22  chr22_46365938     ASom    G    T        0      0        2 
  22  chr22_46365938     HCab    G    T        0      0        2 
  22  chr22_46365938     HPrz    G    T        0      0        2 
  22  chr22_46365938     ZBoe    G    T        0      0        2 
  22  chr22_46365938     ZGre    G    T        0      0        2 
  22  chr22_46365938     ZHar    G    T        1      2        2 
  22  chr22_46365938   Sample    G    T        0      0        2 
  22  chr22_46368334     AAsi    A    G        1      2        2 
  22  chr22_46368334     AKia    A    G        0      0        2 
  22  chr22_46368334     AOna    A    G        0      0        2 
  22  chr22_46368334     ASom    A    G        1      2        2 
  22  chr22_46368334     HCab    A    G        0      0        2 
  22  chr22_46368334     HPrz    A    G        0      0        2 
  22  chr22_46368334     ZBoe    A    G        0      0        2 
  22  chr22_46368334     ZGre    A    G        0      0        2 
  22  chr22_46368334     ZHar    A    G        0      0        2 
  22  chr22_46368334   Sample    A    G        0      0        2 
  22  chr22_46368419     AAsi    T    A        0      0        2 
  22  chr22_46368419     AKia    T    A        0      0        2 
  22  chr22_46368419     AOna    T    A        0      0        2 
  22  chr22_46368419     ASom    T    A        0      0        2 
  22  chr22_46368419     HCab    T    A        1      2        2 
  22  chr22_46368419     HPrz    T    A        1      2        2 
  22  chr22_46368419     ZBoe    T    A        0      0        2 
  22  chr22_46368419     ZGre    T    A        0      0        2 
  22  chr22_46368419     ZHar    T    A        0      0        2 
  22  chr22_46368419   Sample    T    A        1      2        2 
  22  chr22_46378283     AAsi    C    T        0      0        2 
  22  chr22_46378283     AKia    C    T        0      0        2 
  22  chr22_46378283     AOna    C    T        0      0        2 
  22  chr22_46378283     ASom    C    T        0      0        2 
  22  chr22_46378283     HCab    C    T        1      2        2 
  22  chr22_46378283     HPrz    C    T        1      2        2 
  22  chr22_46378283     ZBoe    C    T        0      0        2 
  22  chr22_46378283     ZGre    C    T        0      0        2 
  22  chr22_46378283     ZHar    C    T        0      0        2 
  22  chr22_46378283   Sample    C    T        1      2        2 
  22  chr22_46378964     AAsi    T    C        0      0        2 
  22  chr22_46378964     AKia    T    C        0      0        2 
  22  chr22_46378964     AOna    T    C      0.5      1        2 
  22  chr22_46378964     ASom    T    C        0      0        2 
  22  chr22_46378964     HCab    T    C        0      0        2 
  22  chr22_46378964     HPrz    T    C        0      0        2 
  22  chr22_46378964     ZBoe    T    C        0      0        2 
  22  chr22_46378964     ZGre    T    C        0      0        2 
  22  chr22_46378964     ZHar    T    C        0      0        2 
  22  chr22_46378964   Sample    T    C        0      0        2 
  22  chr22_46380941     AAsi    A    G        0      0        2 
  22  chr22_46380941     AKia    A    G        0      0        2 
  22  chr22_46380941     AOna    A    G        0      0        2 
  22  chr22_46380941     ASom    A    G        0      0        2 
  22  chr22_46380941     HCab    A    G        0      0        2 
  22  chr22_46380941     HPrz    A    G        1      2        2 
  22  chr22_46380941     ZBoe    A    G        0      0        2 
  22  chr22_46380941     ZGre    A    G        0      0        2 
  22  chr22_46380941     ZHar    A    G      0.5      1        2 
  22  chr22_46380941   Sample    A    G        0      0        2 
  22  chr22_46387393     AAsi    T    C        0      0        2 
  22  chr22_46387393     AKia    T    C        0      0        2 
  22  chr22_46387393     AOna    T    C        0      0        2 
  22  chr22_46387393     ASom    T    C        0      0        2 
  22  chr22_46387393     HCab    T    C        1      2        2 
  22  chr22_46387393     HPrz    T    C        1      2        2 
  22  chr22_46387393     ZBoe    T    C        0      0        2 
  22  chr22_46387393     ZGre    T    C        0      0        2 
  22  chr22_46387393     ZHar    T    C        0      0        2 
  22  chr22_46387393   Sample    T    C        1      2        2 
  22  chr22_46387746     AAsi    T    C        0      0        2 
  22  chr22_46387746     AKia    T    C        0      0        2 
  22  chr22_46387746     AOna    T    C        0      0        2 
  22  chr22_46387746     ASom    T    C        0      0        2 
  22  chr22_46387746     HCab    T    C        1      2        2 
  22  chr22_46387746     HPrz    T    C        1      2        2 
  22  chr22_46387746     ZBoe    T    C        0      0        2 
  22  chr22_46387746     ZGre    T    C        0      0        2 
  22  chr22_46387746     ZHar    T    C        0      0        2 
  22  chr22_46387746   Sample    T    C        1      2        2 
  22  chr22_46396743     AAsi    A    G        0      0        2 
  22  chr22_46396743     AKia    A    G        0      0        2 
  22  chr22_46396743     AOna    A    G      0.5      1        2 
  22  chr22_46396743     ASom    A    G        0      0        2 
  22  chr22_46396743     HCab    A    G        0      0        2 
  22  chr22_46396743     HPrz    A    G        0      0        2 
  22  chr22_46396743     ZBoe    A    G        0      0        2 
  22  chr22_46396743     ZGre    A    G        0      0        2 
  22  chr22_46396743     ZHar    A    G        0      0        2 
  22  chr22_46396743   Sample    A    G        0      0        2 
  22  chr22_46397372     AAsi    T    G        0      0        2 
  22  chr22_46397372     AKia    T    G        0      0        2 
  22  chr22_46397372     AOna    T    G        0      0        2 
  22  chr22_46397372     ASom    T    G        0      0        2 
  22  chr22_46397372     HCab    T    G        1      2        2 
  22  chr22_46397372     HPrz    T    G        1      2        2 
  22  chr22_46397372     ZBoe    T    G        0      0        2 
  22  chr22_46397372     ZGre    T    G        0      0        2 
  22  chr22_46397372     ZHar    T    G        0      0        2 
  22  chr22_46397372   Sample    T    G        1      2        2 
  22  chr22_46402008     AAsi    C    T        0      0        2 
  22  chr22_46402008     AKia    C    T        0      0        2 
  22  chr22_46402008     AOna    C    T        0      0        2 
  22  chr22_46402008     ASom    C    T      0.5      1        2 
  22  chr22_46402008     HCab    C    T        0      0        2 
  22  chr22_46402008     HPrz    C    T        0      0        2 
  22  chr22_46402008     ZBoe    C    T        0      0        2 
  22  chr22_46402008     ZGre    C    T        0      0        2 
  22  chr22_46402008     ZHar    C    T        0      0        2 
  22  chr22_46402008   Sample    C    T        0      0        2 
  22  chr22_46402525     AAsi    C    T        0      0        2 
  22  chr22_46402525     AKia    C    T        0      0        2 
  22  chr22_46402525     AOna    C    T        0      0        2 
  22  chr22_46402525     ASom    C    T        0      0        2 
  22  chr22_46402525     HCab    C    T        1      2        2 
  22  chr22_46402525     HPrz    C    T        1      2        2 
  22  chr22_46402525     ZBoe    C    T        0      0        2 
  22  chr22_46402525     ZGre    C    T        0      0        2 
  22  chr22_46402525     ZHar    C    T        0      0        2 
  22  chr22_46402525   Sample    C    T        1      2        2 
  22  chr22_46404160     AAsi    C    T        0      0        2 
  22  chr22_46404160     AKia    C    T        0      0        2 
  22  chr22_46404160     AOna    C    T        0      0        2 
  22  chr22_46404160     ASom    C    T        0      0        2 
  22  chr22_46404160     HCab    C    T        0      0        2 
  22  chr22_46404160     HPrz    C    T        0      0        2 
  22  chr22_46404160     ZBoe    C    T        1      2        2 
  22  chr22_46404160     ZGre    C    T        1      2        2 
  22  chr22_46404160     ZHar    C    T        1      2        2 
  22  chr22_46404160   Sample    C    T        0      0        2 
  22  chr22_46405695     AAsi    T    A        0      0        2 
  22  chr22_46405695     AKia    T    A        0      0        2 
  22  chr22_46405695     AOna    T    A        0      0        2 
  22  chr22_46405695     ASom    T    A        0      0        2 
  22  chr22_46405695     HCab    T    A        0      0        2 
  22  chr22_46405695     HPrz    T    A        0      0        2 
  22  chr22_46405695     ZBoe    T    A        0      0        2 
  22  chr22_46405695     ZGre    T    A        1      2        2 
  22  chr22_46405695     ZHar    T    A        0      0        2 
  22  chr22_46405695   Sample    T    A        0      0        2 
  22  chr22_46406296     AAsi    C    T        0      0        2 
  22  chr22_46406296     AKia    C    T        0      0        2 
  22  chr22_46406296     AOna    C    T        0      0        2 
  22  chr22_46406296     ASom    C    T        0      0        2 
  22  chr22_46406296     HCab    C    T        0      0        2 
  22  chr22_46406296     HPrz    C    T        0      0        2 
  22  chr22_46406296     ZBoe    C    T      0.5      1        2 
  22  chr22_46406296     ZGre    C    T        0      0        2 
  22  chr22_46406296     ZHar    C    T        0      0        2 
  22  chr22_46406296   Sample    C    T        0      0        2 
  22  chr22_46407067     AAsi    G    C        1      2        2 
  22  chr22_46407067     AKia    G    C        0      0        2 
  22  chr22_46407067     AOna    G    C        0      0        2 
  22  chr22_46407067     ASom    G    C        0      0        2 
  22  chr22_46407067     HCab    G    C        0      0        2 
  22  chr22_46407067     HPrz    G    C        0      0        2 
  22  chr22_46407067     ZBoe    G    C        0      0        2 
  22  chr22_46407067     ZGre    G    C        0      0        2 
  22  chr22_46407067     ZHar    G    C        0      0        2 
  22  chr22_46407067   Sample    G    C        0      0        2 
  22  chr22_46414048     AAsi    C    T        0      0        2 
  22  chr22_46414048     AKia    C    T        0      0        2 
  22  chr22_46414048     AOna    C    T        0      0        2 
  22  chr22_46414048     ASom    C    T        0      0        2 
  22  chr22_46414048     HCab    C    T        1      2        2 
  22  chr22_46414048     HPrz    C    T        1      2        2 
  22  chr22_46414048     ZBoe    C    T        0      0        2 
  22  chr22_46414048     ZGre    C    T        0      0        2 
  22  chr22_46414048     ZHar    C    T        0      0        2 
  22  chr22_46414048   Sample    C    T        1      2        2 
  22  chr22_46415897     AAsi    C    A        0      0        2 
  22  chr22_46415897     AKia    C    A        0      0        2 
  22  chr22_46415897     AOna    C    A        0      0        2 
  22  chr22_46415897     ASom    C    A      0.5      1        2 
  22  chr22_46415897     HCab    C    A        0      0        2 
  22  chr22_46415897     HPrz    C    A        0      0        2 
  22  chr22_46415897     ZBoe    C    A        0      0        2 
  22  chr22_46415897     ZGre    C    A        0      0        2 
  22  chr22_46415897     ZHar    C    A        0      0        2 
  22  chr22_46415897   Sample    C    A        0      0        2 
  22  chr22_46416469     AAsi    T    C        0      0        2 
  22  chr22_46416469     AKia    T    C        0      0        2 
  22  chr22_46416469     AOna    T    C        0      0        2 
  22  chr22_46416469     ASom    T    C      0.5      1        2 
  22  chr22_46416469     HCab    T    C        0      0        2 
  22  chr22_46416469     HPrz    T    C        0      0        2 
  22  chr22_46416469     ZBoe    T    C        0      0        2 
  22  chr22_46416469     ZGre    T    C        0      0        2 
  22  chr22_46416469     ZHar    T    C        0      0        2 
  22  chr22_46416469   Sample    T    C        0      0        2 
  22  chr22_46416592     AAsi    G    A        0      0        2 
  22  chr22_46416592     AKia    G    A        0      0        2 
  22  chr22_46416592     AOna    G    A        0      0        2 
  22  chr22_46416592     ASom    G    A      0.5      1        2 
  22  chr22_46416592     HCab    G    A        0      0        2 
  22  chr22_46416592     HPrz    G    A        0      0        2 
  22  chr22_46416592     ZBoe    G    A        0      0        2 
  22  chr22_46416592     ZGre    G    A        0      0        2 
  22  chr22_46416592     ZHar    G    A        0      0        2 
  22  chr22_46416592   Sample    G    A        0      0        2 
  22  chr22_46416836     AAsi    G    A        0      0        2 
  22  chr22_46416836     AKia    G    A        0      0        2 
  22  chr22_46416836     AOna    G    A        0      0        2 
  22  chr22_46416836     ASom    G    A        0      0        2 
  22  chr22_46416836     HCab    G    A        1      2        2 
  22  chr22_46416836     HPrz    G    A        1      2        2 
  22  chr22_46416836     ZBoe    G    A        0      0        2 
  22  chr22_46416836     ZGre    G    A        0      0        2 
  22  chr22_46416836     ZHar    G    A        0      0        2 
  22  chr22_46416836   Sample    G    A        1      2        2 
  22  chr22_46432034     AAsi    G    A        0      0        2 
  22  chr22_46432034     AKia    G    A        0      0        2 
  22  chr22_46432034     AOna    G    A        0      0        2 
  22  chr22_46432034     ASom    G    A        0      0        2 
  22  chr22_46432034     HCab    G    A        1      2        2 
  22  chr22_46432034     HPrz    G    A        1      2        2 
  22  chr22_46432034     ZBoe    G    A        0      0        2 
  22  chr22_46432034     ZGre    G    A        0      0        2 
  22  chr22_46432034     ZHar    G    A        0      0        2 
  22  chr22_46432034   Sample    G    A        1      2        2 
  22  chr22_46432781     AAsi    C    T        0      0        2 
  22  chr22_46432781     AKia    C    T        0      0        2 
  22  chr22_46432781     AOna    C    T        0      0        2 
  22  chr22_46432781     ASom    C    T        0      0        2 
  22  chr22_46432781     HCab    C    T        0      0        2 
  22  chr22_46432781     HPrz    C    T        0      0        2 
  22  chr22_46432781     ZBoe    C    T      0.5      1        2 
  22  chr22_46432781     ZGre    C    T        0      0        2 
  22  chr22_46432781     ZHar    C    T        0      0        2 
  22  chr22_46432781   Sample    C    T        0      0        2 
  22  chr22_46433639     AAsi    T    C        0      0        2 
  22  chr22_46433639     AKia    T    C      0.5      1        2 
  22  chr22_46433639     AOna    T    C        1      2        2 
  22  chr22_46433639     ASom    T    C        0      0        2 
  22  chr22_46433639     HCab    T    C        0      0        2 
  22  chr22_46433639     HPrz    T    C        0      0        2 
  22  chr22_46433639     ZBoe    T    C        0      0        2 
  22  chr22_46433639     ZGre    T    C        0      0        2 
  22  chr22_46433639     ZHar    T    C        0      0        2 
  22  chr22_46433639   Sample    T    C        0      0        2 
  22  chr22_46435749     AAsi    G    A        0      0        2 
  22  chr22_46435749     AKia    G    A        0      0        2 
  22  chr22_46435749     AOna    G    A        0      0        2 
  22  chr22_46435749     ASom    G    A        0      0        2 
  22  chr22_46435749     HCab    G    A        0      0        2 
  22  chr22_46435749     HPrz    G    A        0      0        2 
  22  chr22_46435749     ZBoe    G    A      0.5      1        2 
  22  chr22_46435749     ZGre    G    A        0      0        2 
  22  chr22_46435749     ZHar    G    A        0      0        2 
  22  chr22_46435749   Sample    G    A        0      0        2 
  22  chr22_46437125     AAsi    T    C        0      0        2 
  22  chr22_46437125     AKia    T    C        0      0        2 
  22  chr22_46437125     AOna    T    C        0      0        2 
  22  chr22_46437125     ASom    T    C        0      0        2 
  22  chr22_46437125     HCab    T    C        0      0        2 
  22  chr22_46437125     HPrz    T    C        0      0        2 
  22  chr22_46437125     ZBoe    T    C      0.5      1        2 
  22  chr22_46437125     ZGre    T    C        0      0        2 
  22  chr22_46437125     ZHar    T    C        0      0        2 
  22  chr22_46437125   Sample    T    C        0      0        2 
  22  chr22_46439303     AAsi    A    G        0      0        2 
  22  chr22_46439303     AKia    A    G        0      0        2 
  22  chr22_46439303     AOna    A    G        0      0        2 
  22  chr22_46439303     ASom    A    G        0      0        2 
  22  chr22_46439303     HCab    A    G        0      0        2 
  22  chr22_46439303     HPrz    A    G        0      0        2 
  22  chr22_46439303     ZBoe    A    G        0      0        2 
  22  chr22_46439303     ZGre    A    G        0      0        2 
  22  chr22_46439303     ZHar    A    G      0.5      1        2 
  22  chr22_46439303   Sample    A    G        0      0        2 
  22  chr22_46439936     AAsi    T    C        1      2        2 
  22  chr22_46439936     AKia    T    C        0      0        2 
  22  chr22_46439936     AOna    T    C        0      0        2 
  22  chr22_46439936     ASom    T    C        0      0        2 
  22  chr22_46439936     HCab    T    C        0      0        2 
  22  chr22_46439936     HPrz    T    C        0      0        2 
  22  chr22_46439936     ZBoe    T    C        0      0        2 
  22  chr22_46439936     ZGre    T    C        0      0        2 
  22  chr22_46439936     ZHar    T    C        0      0        2 
  22  chr22_46439936   Sample    T    C        0      0        2 
  22  chr22_46440097     AAsi    A    G        0      0        2 
  22  chr22_46440097     AKia    A    G        1      2        2 
  22  chr22_46440097     AOna    A    G      0.5      1        2 
  22  chr22_46440097     ASom    A    G        0      0        2 
  22  chr22_46440097     HCab    A    G        0      0        2 
  22  chr22_46440097     HPrz    A    G        0      0        2 
  22  chr22_46440097     ZBoe    A    G      0.5      1        2 
  22  chr22_46440097     ZGre    A    G        0      0        2 
  22  chr22_46440097     ZHar    A    G        0      0        2 
  22  chr22_46440097   Sample    A    G        0      0        2 
  22  chr22_46440817     AAsi    T    C        0      0        2 
  22  chr22_46440817     AKia    T    C        0      0        2 
  22  chr22_46440817     AOna    T    C        0      0        2 
  22  chr22_46440817     ASom    T    C        0      0        2 
  22  chr22_46440817     HCab    T    C        1      2        2 
  22  chr22_46440817     HPrz    T    C        1      2        2 
  22  chr22_46440817     ZBoe    T    C        0      0        2 
  22  chr22_46440817     ZGre    T    C        0      0        2 
  22  chr22_46440817     ZHar    T    C        0      0        2 
  22  chr22_46440817   Sample    T    C        1      2        2 
  22  chr22_46442129     AAsi    A    C        1      2        2 
  22  chr22_46442129     AKia    A    C        0      0        2 
  22  chr22_46442129     AOna    A    C        0      0        2 
  22  chr22_46442129     ASom    A    C        0      0        2 
  22  chr22_46442129     HCab    A    C        0      0        2 
  22  chr22_46442129     HPrz    A    C        0      0        2 
  22  chr22_46442129     ZBoe    A    C        0      0        2 
  22  chr22_46442129     ZGre    A    C        0      0        2 
  22  chr22_46442129     ZHar    A    C        0      0        2 
  22  chr22_46442129   Sample    A    C        0      0        2 
  22  chr22_46443897     AAsi    C    T        0      0        2 
  22  chr22_46443897     AKia    C    T        0      0        2 
  22  chr22_46443897     AOna    C    T        0      0        2 
  22  chr22_46443897     ASom    C    T        0      0        2 
  22  chr22_46443897     HCab    C    T        1      2        2 
  22  chr22_46443897     HPrz    C    T        1      2        2 
  22  chr22_46443897     ZBoe    C    T        0      0        2 
  22  chr22_46443897     ZGre    C    T        0      0        2 
  22  chr22_46443897     ZHar    C    T        0      0        2 
  22  chr22_46443897   Sample    C    T        1      2        2 
  22  chr22_46444300     AAsi    G    A        0      0        2 
  22  chr22_46444300     AKia    G    A        0      0        2 
  22  chr22_46444300     AOna    G    A        0      0        2 
  22  chr22_46444300     ASom    G    A        0      0        2 
  22  chr22_46444300     HCab    G    A        1      2        2 
  22  chr22_46444300     HPrz    G    A        1      2        2 
  22  chr22_46444300     ZBoe    G    A        0      0        2 
  22  chr22_46444300     ZGre    G    A        0      0        2 
  22  chr22_46444300     ZHar    G    A        0      0        2 
  22  chr22_46444300   Sample    G    A        1      2        2 
  22  chr22_46444750     AAsi    G    A        0      0        2 
  22  chr22_46444750     AKia    G    A        0      0        2 
  22  chr22_46444750     AOna    G    A        0      0        2 
  22  chr22_46444750     ASom    G    A        0      0        2 
  22  chr22_46444750     HCab    G    A        0      0        2 
  22  chr22_46444750     HPrz    G    A        0      0        2 
  22  chr22_46444750     ZBoe    G    A      0.5      1        2 
  22  chr22_46444750     ZGre    G    A        0      0        2 
  22  chr22_46444750     ZHar    G    A        0      0        2 
  22  chr22_46444750   Sample    G    A        0      0        2 
  22  chr22_46445834     AAsi    C    A        0      0        2 
  22  chr22_46445834     AKia    C    A        0      0        2 
  22  chr22_46445834     AOna    C    A      0.5      1        2 
  22  chr22_46445834     ASom    C    A        0      0        2 
  22  chr22_46445834     HCab    C    A        0      0        2 
  22  chr22_46445834     HPrz    C    A        0      0        2 
  22  chr22_46445834     ZBoe    C    A        0      0        2 
  22  chr22_46445834     ZGre    C    A        0      0        2 
  22  chr22_46445834     ZHar    C    A        0      0        2 
  22  chr22_46445834   Sample    C    A        0      0        2 
  22  chr22_46450688     AAsi    G    A        0      0        2 
  22  chr22_46450688     AKia    G    A        0      0        2 
  22  chr22_46450688     AOna    G    A        0      0        2 
  22  chr22_46450688     ASom    G    A        0      0        2 
  22  chr22_46450688     HCab    G    A        0      0        2 
  22  chr22_46450688     HPrz    G    A        0      0        2 
  22  chr22_46450688     ZBoe    G    A      0.5      1        2 
  22  chr22_46450688     ZGre    G    A        0      0        2 
  22  chr22_46450688     ZHar    G    A        0      0        2 
  22  chr22_46450688   Sample    G    A        0      0        2 
  22  chr22_46451129     AAsi    T    G        0      0        2 
  22  chr22_46451129     AKia    T    G        0      0        2 
  22  chr22_46451129     AOna    T    G        0      0        2 
  22  chr22_46451129     ASom    T    G        0      0        2 
  22  chr22_46451129     HCab    T    G        0      0        2 
  22  chr22_46451129     HPrz    T    G        0      0        2 
  22  chr22_46451129     ZBoe    T    G        0      0        2 
  22  chr22_46451129     ZGre    T    G        0      0        2 
  22  chr22_46451129     ZHar    T    G        1      2        2 
  22  chr22_46451129   Sample    T    G        0      0        2 
  22  chr22_46453649     AAsi    T    C        0      0        2 
  22  chr22_46453649     AKia    T    C        0      0        2 
  22  chr22_46453649     AOna    T    C        0      0        2 
  22  chr22_46453649     ASom    T    C        0      0        2 
  22  chr22_46453649     HCab    T    C        0      0        2 
  22  chr22_46453649     HPrz    T    C        0      0        2 
  22  chr22_46453649     ZBoe    T    C      0.5      1        2 
  22  chr22_46453649     ZGre    T    C        0      0        2 
  22  chr22_46453649     ZHar    T    C        0      0        2 
  22  chr22_46453649   Sample    T    C        0      0        2 
  22  chr22_46455611     AAsi    A    T        0      0        2 
  22  chr22_46455611     AKia    A    T        0      0        2 
  22  chr22_46455611     AOna    A    T        0      0        2 
  22  chr22_46455611     ASom    A    T        0      0        2 
  22  chr22_46455611     HCab    A    T        1      2        2 
  22  chr22_46455611     HPrz    A    T        1      2        2 
  22  chr22_46455611     ZBoe    A    T        0      0        2 
  22  chr22_46455611     ZGre    A    T        0      0        2 
  22  chr22_46455611     ZHar    A    T        0      0        2 
  22  chr22_46455611   Sample    A    T        1      2        2 
  22  chr22_46455865     AAsi    T    G        0      0        2 
  22  chr22_46455865     AKia    T    G        0      0        2 
  22  chr22_46455865     AOna    T    G        0      0        2 
  22  chr22_46455865     ASom    T    G        0      0        2 
  22  chr22_46455865     HCab    T    G        1      2        2 
  22  chr22_46455865     HPrz    T    G        1      2        2 
  22  chr22_46455865     ZBoe    T    G        0      0        2 
  22  chr22_46455865     ZGre    T    G        0      0        2 
  22  chr22_46455865     ZHar    T    G        0      0        2 
  22  chr22_46455865   Sample    T    G        1      2        2 
  22  chr22_46456405     AAsi    C    G        0      0        2 
  22  chr22_46456405     AKia    C    G        0      0        2 
  22  chr22_46456405     AOna    C    G        0      0        2 
  22  chr22_46456405     ASom    C    G        0      0        2 
  22  chr22_46456405     HCab    C    G        1      2        2 
  22  chr22_46456405     HPrz    C    G        1      2        2 
  22  chr22_46456405     ZBoe    C    G        0      0        2 
  22  chr22_46456405     ZGre    C    G        0      0        2 
  22  chr22_46456405     ZHar    C    G        0      0        2 
  22  chr22_46456405   Sample    C    G        1      2        2 
  22  chr22_46458307     AAsi    G    A        0      0        2 
  22  chr22_46458307     AKia    G    A        0      0        2 
  22  chr22_46458307     AOna    G    A        0      0        2 
  22  chr22_46458307     ASom    G    A        0      0        2 
  22  chr22_46458307     HCab    G    A        0      0        2 
  22  chr22_46458307     HPrz    G    A        0      0        2 
  22  chr22_46458307     ZBoe    G    A        0      0        2 
  22  chr22_46458307     ZGre    G    A        1      2        2 
  22  chr22_46458307     ZHar    G    A        0      0        2 
  22  chr22_46458307   Sample    G    A        0      0        2 
  22  chr22_46459065     AAsi    C    T        0      0        2 
  22  chr22_46459065     AKia    C    T        0      0        2 
  22  chr22_46459065     AOna    C    T        0      0        2 
  22  chr22_46459065     ASom    C    T      0.5      1        2 
  22  chr22_46459065     HCab    C    T        0      0        2 
  22  chr22_46459065     HPrz    C    T        0      0        2 
  22  chr22_46459065     ZBoe    C    T        0      0        2 
  22  chr22_46459065     ZGre    C    T        0      0        2 
  22  chr22_46459065     ZHar    C    T        0      0        2 
  22  chr22_46459065   Sample    C    T        0      0        2 
  22  chr22_46463587     AAsi    G    A        0      0        2 
  22  chr22_46463587     AKia    G    A        0      0        2 
  22  chr22_46463587     AOna    G    A        0      0        2 
  22  chr22_46463587     ASom    G    A        0      0        2 
  22  chr22_46463587     HCab    G    A        1      2        2 
  22  chr22_46463587     HPrz    G    A        1      2        2 
  22  chr22_46463587     ZBoe    G    A        0      0        2 
  22  chr22_46463587     ZGre    G    A        0      0        2 
  22  chr22_46463587     ZHar    G    A        0      0        2 
  22  chr22_46463587   Sample    G    A        1      2        2 
  22  chr22_46464520     AAsi    A    G        0      0        2 
  22  chr22_46464520     AKia    A    G        0      0        2 
  22  chr22_46464520     AOna    A    G        0      0        2 
  22  chr22_46464520     ASom    A    G        1      2        2 
  22  chr22_46464520     HCab    A    G        0      0        2 
  22  chr22_46464520     HPrz    A    G        0      0        2 
  22  chr22_46464520     ZBoe    A    G        0      0        2 
  22  chr22_46464520     ZGre    A    G        0      0        2 
  22  chr22_46464520     ZHar    A    G        0      0        2 
  22  chr22_46464520   Sample    A    G        0      0        2 
  22  chr22_46466665     AAsi    T    G        0      0        2 
  22  chr22_46466665     AKia    T    G        0      0        2 
  22  chr22_46466665     AOna    T    G        0      0        2 
  22  chr22_46466665     ASom    T    G        0      0        2 
  22  chr22_46466665     HCab    T    G        0      0        2 
  22  chr22_46466665     HPrz    T    G        0      0        2 
  22  chr22_46466665     ZBoe    T    G      0.5      1        2 
  22  chr22_46466665     ZGre    T    G        0      0        2 
  22  chr22_46466665     ZHar    T    G        0      0        2 
  22  chr22_46466665   Sample    T    G        0      0        2 
  22  chr22_46468163     AAsi    T    C        0      0        2 
  22  chr22_46468163     AKia    T    C      0.5      1        2 
  22  chr22_46468163     AOna    T    C        0      0        2 
  22  chr22_46468163     ASom    T    C        0      0        2 
  22  chr22_46468163     HCab    T    C        0      0        2 
  22  chr22_46468163     HPrz    T    C        0      0        2 
  22  chr22_46468163     ZBoe    T    C      0.5      1        2 
  22  chr22_46468163     ZGre    T    C        0      0        2 
  22  chr22_46468163     ZHar    T    C        0      0        2 
  22  chr22_46468163   Sample    T    C        0      0        2 
  22  chr22_46471487     AAsi    C    A        0      0        2 
  22  chr22_46471487     AKia    C    A      0.5      1        2 
  22  chr22_46471487     AOna    C    A        1      2        2 
  22  chr22_46471487     ASom    C    A        0      0        2 
  22  chr22_46471487     HCab    C    A        0      0        2 
  22  chr22_46471487     HPrz    C    A        0      0        2 
  22  chr22_46471487     ZBoe    C    A        0      0        2 
  22  chr22_46471487     ZGre    C    A        0      0        2 
  22  chr22_46471487     ZHar    C    A        0      0        2 
  22  chr22_46471487   Sample    C    A        0      0        2 
  22  chr22_46473067     AAsi    G    T        0      0        2 
  22  chr22_46473067     AKia    G    T      0.5      1        2 
  22  chr22_46473067     AOna    G    T        0      0        2 
  22  chr22_46473067     ASom    G    T        0      0        2 
  22  chr22_46473067     HCab    G    T        1      2        2 
  22  chr22_46473067     HPrz    G    T        1      2        2 
  22  chr22_46473067     ZBoe    G    T        0      0        2 
  22  chr22_46473067     ZGre    G    T        0      0        2 
  22  chr22_46473067     ZHar    G    T        0      0        2 
  22  chr22_46473067   Sample    G    T        1      2        2 
  22  chr22_46474268     AAsi    A    G        0      0        2 
  22  chr22_46474268     AKia    A    G      0.5      1        2 
  22  chr22_46474268     AOna    A    G        0      0        2 
  22  chr22_46474268     ASom    A    G        0      0        2 
  22  chr22_46474268     HCab    A    G        0      0        2 
  22  chr22_46474268     HPrz    A    G        0      0        2 
  22  chr22_46474268     ZBoe    A    G        0      0        2 
  22  chr22_46474268     ZGre    A    G        0      0        2 
  22  chr22_46474268     ZHar    A    G        0      0        2 
  22  chr22_46474268   Sample    A    G        0      0        2 
  22  chr22_46476411     AAsi    A    G        0      0        2 
  22  chr22_46476411     AKia    A    G        0      0        2 
  22  chr22_46476411     AOna    A    G        0      0        2 
  22  chr22_46476411     ASom    A    G        1      2        2 
  22  chr22_46476411     HCab    A    G        0      0        2 
  22  chr22_46476411     HPrz    A    G        0      0        2 
  22  chr22_46476411     ZBoe    A    G        0      0        2 
  22  chr22_46476411     ZGre    A    G        0      0        2 
  22  chr22_46476411     ZHar    A    G        0      0        2 
  22  chr22_46476411   Sample    A    G        0      0        2 
  22  chr22_46477896     AAsi    C    G        0      0        2 
  22  chr22_46477896     AKia    C    G        0      0        2 
  22  chr22_46477896     AOna    C    G        0      0        2 
  22  chr22_46477896     ASom    C    G        0      0        2 
  22  chr22_46477896     HCab    C    G        0      0        2 
  22  chr22_46477896     HPrz    C    G        0      0        2 
  22  chr22_46477896     ZBoe    C    G        0      0        2 
  22  chr22_46477896     ZGre    C    G        0      0        2 
  22  chr22_46477896     ZHar    C    G        1      2        2 
  22  chr22_46477896   Sample    C    G        0      0        2 
  22  chr22_46497739     AAsi    C    T        0      0        2 
  22  chr22_46497739     AKia    C    T        0      0        2 
  22  chr22_46497739     AOna    C    T        0      0        2 
  22  chr22_46497739     ASom    C    T        0      0        2 
  22  chr22_46497739     HCab    C    T        1      2        2 
  22  chr22_46497739     HPrz    C    T        1      2        2 
  22  chr22_46497739     ZBoe    C    T        0      0        2 
  22  chr22_46497739     ZGre    C    T        0      0        2 
  22  chr22_46497739     ZHar    C    T        0      0        2 
  22  chr22_46497739   Sample    C    T        1      2        2 
  22  chr22_46498014     AAsi    A    G        0      0        2 
  22  chr22_46498014     AKia    A    G        0      0        2 
  22  chr22_46498014     AOna    A    G      0.5      1        2 
  22  chr22_46498014     ASom    A    G        0      0        2 
  22  chr22_46498014     HCab    A    G        0      0        2 
  22  chr22_46498014     HPrz    A    G        0      0        2 
  22  chr22_46498014     ZBoe    A    G        0      0        2 
  22  chr22_46498014     ZGre    A    G        0      0        2 
  22  chr22_46498014     ZHar    A    G        0      0        2 
  22  chr22_46498014   Sample    A    G        0      0        2 
  22  chr22_46500549     AAsi    C    G        0      0        2 
  22  chr22_46500549     AKia    C    G        0      0        2 
  22  chr22_46500549     AOna    C    G        0      0        2 
  22  chr22_46500549     ASom    C    G        0      0        2 
  22  chr22_46500549     HCab    C    G        1      2        2 
  22  chr22_46500549     HPrz    C    G        1      2        2 
  22  chr22_46500549     ZBoe    C    G        0      0        2 
  22  chr22_46500549     ZGre    C    G        0      0        2 
  22  chr22_46500549     ZHar    C    G        0      0        2 
  22  chr22_46500549   Sample    C    G        1      2        2 
  22  chr22_46507108     AAsi    T    C        1      2        2 
  22  chr22_46507108     AKia    T    C        0      0        2 
  22  chr22_46507108     AOna    T    C        0      0        2 
  22  chr22_46507108     ASom    T    C        0      0        2 
  22  chr22_46507108     HCab    T    C        0      0        2 
  22  chr22_46507108     HPrz    T    C        0      0        2 
  22  chr22_46507108     ZBoe    T    C        0      0        2 
  22  chr22_46507108     ZGre    T    C        0      0        2 
  22  chr22_46507108     ZHar    T    C        0      0        2 
  22  chr22_46507108   Sample    T    C        0      0        2 
  22  chr22_46510680     AAsi    G    T        0      0        2 
  22  chr22_46510680     AKia    G    T        0      0        2 
  22  chr22_46510680     AOna    G    T        0      0        2 
  22  chr22_46510680     ASom    G    T        0      0        2 
  22  chr22_46510680     HCab    G    T        0      0        2 
  22  chr22_46510680     HPrz    G    T        0      0        2 
  22  chr22_46510680     ZBoe    G    T      0.5      1        2 
  22  chr22_46510680     ZGre    G    T        0      0        2 
  22  chr22_46510680     ZHar    G    T        0      0        2 
  22  chr22_46510680   Sample    G    T        0      0        2 
  22  chr22_46510920     AAsi    C    G        0      0        2 
  22  chr22_46510920     AKia    C    G        0      0        2 
  22  chr22_46510920     AOna    C    G        0      0        2 
  22  chr22_46510920     ASom    C    G        0      0        2 
  22  chr22_46510920     HCab    C    G        0      0        2 
  22  chr22_46510920     HPrz    C    G        0      0        2 
  22  chr22_46510920     ZBoe    C    G        0      0        2 
  22  chr22_46510920     ZGre    C    G        1      2        2 
  22  chr22_46510920     ZHar    C    G        0      0        2 
  22  chr22_46510920   Sample    C    G        0      0        2 
  22  chr22_46516038     AAsi    A    G        0      0        2 
  22  chr22_46516038     AKia    A    G        0      0        2 
  22  chr22_46516038     AOna    A    G        0      0        2 
  22  chr22_46516038     ASom    A    G        0      0        2 
  22  chr22_46516038     HCab    A    G        0      0        2 
  22  chr22_46516038     HPrz    A    G        0      0        2 
  22  chr22_46516038     ZBoe    A    G        0      0        2 
  22  chr22_46516038     ZGre    A    G        0      0        2 
  22  chr22_46516038     ZHar    A    G        1      2        2 
  22  chr22_46516038   Sample    A    G        0      0        2 
  22  chr22_46516756     AAsi    A    G        0      0        2 
  22  chr22_46516756     AKia    A    G        0      0        2 
  22  chr22_46516756     AOna    A    G        0      0        2 
  22  chr22_46516756     ASom    A    G        0      0        2 
  22  chr22_46516756     HCab    A    G        1      2        2 
  22  chr22_46516756     HPrz    A    G        1      2        2 
  22  chr22_46516756     ZBoe    A    G        0      0        2 
  22  chr22_46516756     ZGre    A    G        0      0        2 
  22  chr22_46516756     ZHar    A    G        0      0        2 
  22  chr22_46516756   Sample    A    G        1      2        2 
  22  chr22_46518228     AAsi    T    C        0      0        2 
  22  chr22_46518228     AKia    T    C        0      0        2 
  22  chr22_46518228     AOna    T    C        0      0        2 
  22  chr22_46518228     ASom    T    C        0      0        2 
  22  chr22_46518228     HCab    T    C        1      2        2 
  22  chr22_46518228     HPrz    T    C        1      2        2 
  22  chr22_46518228     ZBoe    T    C        0      0        2 
  22  chr22_46518228     ZGre    T    C        0      0        2 
  22  chr22_46518228     ZHar    T    C        0      0        2 
  22  chr22_46518228   Sample    T    C        1      2        2 
  22  chr22_46519953     AAsi    G    A        0      0        2 
  22  chr22_46519953     AKia    G    A        0      0        2 
  22  chr22_46519953     AOna    G    A        0      0        2 
  22  chr22_46519953     ASom    G    A        0      0        2 
  22  chr22_46519953     HCab    G    A        0      0        2 
  22  chr22_46519953     HPrz    G    A        0      0        2 
  22  chr22_46519953     ZBoe    G    A        0      0        2 
  22  chr22_46519953     ZGre    G    A        1      2        2 
  22  chr22_46519953     ZHar    G    A        0      0        2 
  22  chr22_46519953   Sample    G    A        0      0        2 
  22  chr22_46520671     AAsi    C    T        0      0        2 
  22  chr22_46520671     AKia    C    T        0      0        2 
  22  chr22_46520671     AOna    C    T        0      0        2 
  22  chr22_46520671     ASom    C    T        0      0        2 
  22  chr22_46520671     HCab    C    T        1      2        2 
  22  chr22_46520671     HPrz    C    T        1      2        2 
  22  chr22_46520671     ZBoe    C    T        0      0        2 
  22  chr22_46520671     ZGre    C    T        0      0        2 
  22  chr22_46520671     ZHar    C    T        0      0        2 
  22  chr22_46520671   Sample    C    T        1      2        2 
  22  chr22_46522957     AAsi    C    T        0      0        2 
  22  chr22_46522957     AKia    C    T        0      0        2 
  22  chr22_46522957     AOna    C    T        0      0        2 
  22  chr22_46522957     ASom    C    T        0      0        2 
  22  chr22_46522957     HCab    C    T        0      0        2 
  22  chr22_46522957     HPrz    C    T        0      0        2 
  22  chr22_46522957     ZBoe    C    T        0      0        2 
  22  chr22_46522957     ZGre    C    T        0      0        2 
  22  chr22_46522957     ZHar    C    T        1      2        2 
  22  chr22_46522957   Sample    C    T        0      0        2 
  22  chr22_46526819     AAsi    A    G        0      0        2 
  22  chr22_46526819     AKia    A    G        0      0        2 
  22  chr22_46526819     AOna    A    G        0      0        2 
  22  chr22_46526819     ASom    A    G        0      0        2 
  22  chr22_46526819     HCab    A    G        0      0        2 
  22  chr22_46526819     HPrz    A    G        0      0        2 
  22  chr22_46526819     ZBoe    A    G        0      0        2 
  22  chr22_46526819     ZGre    A    G        0      0        2 
  22  chr22_46526819     ZHar    A    G      0.5      1        2 
  22  chr22_46526819   Sample    A    G        0      0        2 
  22  chr22_46527817     AAsi    T    C        1      2        2 
  22  chr22_46527817     AKia    T    C        0      0        2 
  22  chr22_46527817     AOna    T    C        0      0        2 
  22  chr22_46527817     ASom    T    C        0      0        2 
  22  chr22_46527817     HCab    T    C        0      0        2 
  22  chr22_46527817     HPrz    T    C        0      0        2 
  22  chr22_46527817     ZBoe    T    C        0      0        2 
  22  chr22_46527817     ZGre    T    C        0      0        2 
  22  chr22_46527817     ZHar    T    C        0      0        2 
  22  chr22_46527817   Sample    T    C        0      0        2 
  22  chr22_46534329     AAsi    A    C        0      0        2 
  22  chr22_46534329     AKia    A    C        0      0        2 
  22  chr22_46534329     AOna    A    C        0      0        2 
  22  chr22_46534329     ASom    A    C        0      0        2 
  22  chr22_46534329     HCab    A    C        0      0        2 
  22  chr22_46534329     HPrz    A    C        0      0        2 
  22  chr22_46534329     ZBoe    A    C        0      0        2 
  22  chr22_46534329     ZGre    A    C        1      2        2 
  22  chr22_46534329     ZHar    A    C        0      0        2 
  22  chr22_46534329   Sample    A    C        0      0        2 
  22  chr22_46534330     AAsi    A    G        0      0        2 
  22  chr22_46534330     AKia    A    G        0      0        2 
  22  chr22_46534330     AOna    A    G        0      0        2 
  22  chr22_46534330     ASom    A    G        0      0        2 
  22  chr22_46534330     HCab    A    G        0      0        2 
  22  chr22_46534330     HPrz    A    G        0      0        2 
  22  chr22_46534330     ZBoe    A    G      0.5      1        2 
  22  chr22_46534330     ZGre    A    G        0      0        2 
  22  chr22_46534330     ZHar    A    G        0      0        2 
  22  chr22_46534330   Sample    A    G        0      0        2 
  22  chr22_46542984     AAsi    G    T        0      0        2 
  22  chr22_46542984     AKia    G    T        0      0        2 
  22  chr22_46542984     AOna    G    T        0      0        2 
  22  chr22_46542984     ASom    G    T        0      0        2 
  22  chr22_46542984     HCab    G    T        1      2        2 
  22  chr22_46542984     HPrz    G    T        1      2        2 
  22  chr22_46542984     ZBoe    G    T        0      0        2 
  22  chr22_46542984     ZGre    G    T        0      0        2 
  22  chr22_46542984     ZHar    G    T        0      0        2 
  22  chr22_46542984   Sample    G    T        1      2        2 
  22  chr22_46543632     AAsi    A    G        0      0        2 
  22  chr22_46543632     AKia    A    G        0      0        2 
  22  chr22_46543632     AOna    A    G        0      0        2 
  22  chr22_46543632     ASom    A    G        0      0        2 
  22  chr22_46543632     HCab    A    G        1      2        2 
  22  chr22_46543632     HPrz    A    G        1      2        2 
  22  chr22_46543632     ZBoe    A    G        0      0        2 
  22  chr22_46543632     ZGre    A    G        0      0        2 
  22  chr22_46543632     ZHar    A    G        0      0        2 
  22  chr22_46543632   Sample    A    G        1      2        2 
  22  chr22_46543823     AAsi    C    T        0      0        2 
  22  chr22_46543823     AKia    C    T        0      0        2 
  22  chr22_46543823     AOna    C    T        0      0        2 
  22  chr22_46543823     ASom    C    T        0      0        2 
  22  chr22_46543823     HCab    C    T        1      2        2 
  22  chr22_46543823     HPrz    C    T        1      2        2 
  22  chr22_46543823     ZBoe    C    T        0      0        2 
  22  chr22_46543823     ZGre    C    T        0      0        2 
  22  chr22_46543823     ZHar    C    T        0      0        2 
  22  chr22_46543823   Sample    C    T        1      2        2 
  22  chr22_46545338     AAsi    T    C        0      0        2 
  22  chr22_46545338     AKia    T    C        1      2        2 
  22  chr22_46545338     AOna    T    C      0.5      1        2 
  22  chr22_46545338     ASom    T    C        0      0        2 
  22  chr22_46545338     HCab    T    C        0      0        2 
  22  chr22_46545338     HPrz    T    C        0      0        2 
  22  chr22_46545338     ZBoe    T    C        0      0        2 
  22  chr22_46545338     ZGre    T    C        0      0        2 
  22  chr22_46545338     ZHar    T    C        0      0        2 
  22  chr22_46545338   Sample    T    C        0      0        2 
  22  chr22_46546515     AAsi    G    A        0      0        2 
  22  chr22_46546515     AKia    G    A        0      0        2 
  22  chr22_46546515     AOna    G    A        0      0        2 
  22  chr22_46546515     ASom    G    A        0      0        2 
  22  chr22_46546515     HCab    G    A        0      0        2 
  22  chr22_46546515     HPrz    G    A      0.5      1        2 
  22  chr22_46546515     ZBoe    G    A        0      0        2 
  22  chr22_46546515     ZGre    G    A        0      0        2 
  22  chr22_46546515     ZHar    G    A        0      0        2 
  22  chr22_46546515   Sample    G    A        0      0        2 
  22  chr22_46547077     AAsi    G    A        0      0        2 
  22  chr22_46547077     AKia    G    A        0      0        2 
  22  chr22_46547077     AOna    G    A        0      0        2 
  22  chr22_46547077     ASom    G    A        0      0        2 
  22  chr22_46547077     HCab    G    A      0.5      1        2 
  22  chr22_46547077     HPrz    G    A        0      0        2 
  22  chr22_46547077     ZBoe    G    A        0      0        2 
  22  chr22_46547077     ZGre    G    A        0      0        2 
  22  chr22_46547077     ZHar    G    A        0      0        2 
  22  chr22_46547077   Sample    G    A        1      2        2 
  22  chr22_46548857     AAsi    T    C        0      0        2 
  22  chr22_46548857     AKia    T    C        0      0        2 
  22  chr22_46548857     AOna    T    C        0      0        2 
  22  chr22_46548857     ASom    T    C        0      0        2 
  22  chr22_46548857     HCab    T    C        0      0        2 
  22  chr22_46548857     HPrz    T    C        0      0        2 
  22  chr22_46548857     ZBoe    T    C        0      0        2 
  22  chr22_46548857     ZGre    T    C        0      0        2 
  22  chr22_46548857     ZHar    T    C        1      2        2 
  22  chr22_46548857   Sample    T    C        0      0        2 
  22  chr22_46551445     AAsi    A    G        0      0        2 
  22  chr22_46551445     AKia    A    G        0      0        2 
  22  chr22_46551445     AOna    A    G        0      0        2 
  22  chr22_46551445     ASom    A    G        0      0        2 
  22  chr22_46551445     HCab    A    G        0      0        2 
  22  chr22_46551445     HPrz    A    G        0      0        2 
  22  chr22_46551445     ZBoe    A    G        1      2        2 
  22  chr22_46551445     ZGre    A    G        0      0        2 
  22  chr22_46551445     ZHar    A    G        0      0        2 
  22  chr22_46551445   Sample    A    G        0      0        2 
  22  chr22_46552480     AAsi    A    G        0      0        2 
  22  chr22_46552480     AKia    A    G        0      0        2 
  22  chr22_46552480     AOna    A    G        0      0        2 
  22  chr22_46552480     ASom    A    G        0      0        2 
  22  chr22_46552480     HCab    A    G        1      2        2 
  22  chr22_46552480     HPrz    A    G        1      2        2 
  22  chr22_46552480     ZBoe    A    G        0      0        2 
  22  chr22_46552480     ZGre    A    G        0      0        2 
  22  chr22_46552480     ZHar    A    G        0      0        2 
  22  chr22_46552480   Sample    A    G        1      2        2 
  22  chr22_46557292     AAsi    C    T        0      0        2 
  22  chr22_46557292     AKia    C    T        0      0        2 
  22  chr22_46557292     AOna    C    T        0      0        2 
  22  chr22_46557292     ASom    C    T        0      0        2 
  22  chr22_46557292     HCab    C    T        0      0        2 
  22  chr22_46557292     HPrz    C    T        0      0        2 
  22  chr22_46557292     ZBoe    C    T        0      0        2 
  22  chr22_46557292     ZGre    C    T        1      2        2 
  22  chr22_46557292     ZHar    C    T        0      0        2 
  22  chr22_46557292   Sample    C    T        0      0        2 
  22  chr22_46559345     AAsi    A    T        0      0        2 
  22  chr22_46559345     AKia    A    T        0      0        2 
  22  chr22_46559345     AOna    A    T        0      0        2 
  22  chr22_46559345     ASom    A    T        0      0        2 
  22  chr22_46559345     HCab    A    T        1      2        2 
  22  chr22_46559345     HPrz    A    T        1      2        2 
  22  chr22_46559345     ZBoe    A    T        0      0        2 
  22  chr22_46559345     ZGre    A    T        0      0        2 
  22  chr22_46559345     ZHar    A    T        0      0        2 
  22  chr22_46559345   Sample    A    T        1      2        2 
  22  chr22_46561796     AAsi    T    C        0      0        2 
  22  chr22_46561796     AKia    T    C        0      0        2 
  22  chr22_46561796     AOna    T    C        0      0        2 
  22  chr22_46561796     ASom    T    C        0      0        2 
  22  chr22_46561796     HCab    T    C        0      0        2 
  22  chr22_46561796     HPrz    T    C        0      0        2 
  22  chr22_46561796     ZBoe    T    C        0      0        2 
  22  chr22_46561796     ZGre    T    C        0      0        2 
  22  chr22_46561796     ZHar    T    C      0.5      1        2 
  22  chr22_46561796   Sample    T    C        0      0        2 
  22  chr22_46565922     AAsi    T    G        0      0        2 
  22  chr22_46565922     AKia    T    G        0      0        2 
  22  chr22_46565922     AOna    T    G        0      0        2 
  22  chr22_46565922     ASom    T    G        0      0        2 
  22  chr22_46565922     HCab    T    G        1      2        2 
  22  chr22_46565922     HPrz    T    G        1      2        2 
  22  chr22_46565922     ZBoe    T    G        0      0        2 
  22  chr22_46565922     ZGre    T    G        0      0        2 
  22  chr22_46565922     ZHar    T    G        0      0        2 
  22  chr22_46565922   Sample    T    G        1      2        2 
  22  chr22_46566565     AAsi    T    C        0      0        2 
  22  chr22_46566565     AKia    T    C      0.5      1        2 
  22  chr22_46566565     AOna    T    C        0      0        2 
  22  chr22_46566565     ASom    T    C        0      0        2 
  22  chr22_46566565     HCab    T    C        0      0        2 
  22  chr22_46566565     HPrz    T    C        0      0        2 
  22  chr22_46566565     ZBoe    T    C        0      0        2 
  22  chr22_46566565     ZGre    T    C        0      0        2 
  22  chr22_46566565     ZHar    T    C        0      0        2 
  22  chr22_46566565   Sample    T    C        0      0        2 
  22  chr22_46577132     AAsi    G    A        0      0        2 
  22  chr22_46577132     AKia    G    A        0      0        2 
  22  chr22_46577132     AOna    G    A        0      0        2 
  22  chr22_46577132     ASom    G    A        0      0        2 
  22  chr22_46577132     HCab    G    A      0.5      1        2 
  22  chr22_46577132     HPrz    G    A      0.5      1        2 
  22  chr22_46577132     ZBoe    G    A        0      0        2 
  22  chr22_46577132     ZGre    G    A        0      0        2 
  22  chr22_46577132     ZHar    G    A        0      0        2 
  22  chr22_46577132   Sample    G    A        0      0        2 
  22  chr22_46578003     AAsi    A    G        0      0        2 
  22  chr22_46578003     AKia    A    G        0      0        2 
  22  chr22_46578003     AOna    A    G        0      0        2 
  22  chr22_46578003     ASom    A    G        0      0        2 
  22  chr22_46578003     HCab    A    G        0      0        2 
  22  chr22_46578003     HPrz    A    G        0      0        2 
  22  chr22_46578003     ZBoe    A    G      0.5      1        2 
  22  chr22_46578003     ZGre    A    G        0      0        2 
  22  chr22_46578003     ZHar    A    G        0      0        2 
  22  chr22_46578003   Sample    A    G        0      0        2 
  22  chr22_46578397     AAsi    A    G        0      0        2 
  22  chr22_46578397     AKia    A    G        0      0        2 
  22  chr22_46578397     AOna    A    G      0.5      1        2 
  22  chr22_46578397     ASom    A    G        0      0        2 
  22  chr22_46578397     HCab    A    G        0      0        2 
  22  chr22_46578397     HPrz    A    G        0      0        2 
  22  chr22_46578397     ZBoe    A    G        0      0        2 
  22  chr22_46578397     ZGre    A    G        0      0        2 
  22  chr22_46578397     ZHar    A    G        0      0        2 
  22  chr22_46578397   Sample    A    G        0      0        2 
  22  chr22_46580908     AAsi    A    G        0      0        2 
  22  chr22_46580908     AKia    A    G        0      0        2 
  22  chr22_46580908     AOna    A    G        0      0        2 
  22  chr22_46580908     ASom    A    G        0      0        2 
  22  chr22_46580908     HCab    A    G        1      2        2 
  22  chr22_46580908     HPrz    A    G        1      2        2 
  22  chr22_46580908     ZBoe    A    G        0      0        2 
  22  chr22_46580908     ZGre    A    G        0      0        2 
  22  chr22_46580908     ZHar    A    G        0      0        2 
  22  chr22_46580908   Sample    A    G        1      2        2 
  22  chr22_46582422     AAsi    T    C        0      0        2 
  22  chr22_46582422     AKia    T    C        0      0        2 
  22  chr22_46582422     AOna    T    C        0      0        2 
  22  chr22_46582422     ASom    T    C        0      0        2 
  22  chr22_46582422     HCab    T    C        0      0        2 
  22  chr22_46582422     HPrz    T    C        0      0        2 
  22  chr22_46582422     ZBoe    T    C        0      0        2 
  22  chr22_46582422     ZGre    T    C        1      2        2 
  22  chr22_46582422     ZHar    T    C        0      0        2 
  22  chr22_46582422   Sample    T    C        0      0        2 
  22  chr22_46588018     AAsi    T    C        0      0        2 
  22  chr22_46588018     AKia    T    C        0      0        2 
  22  chr22_46588018     AOna    T    C      0.5      1        2 
  22  chr22_46588018     ASom    T    C        0      0        2 
  22  chr22_46588018     HCab    T    C        0      0        2 
  22  chr22_46588018     HPrz    T    C        0      0        2 
  22  chr22_46588018     ZBoe    T    C        0      0        2 
  22  chr22_46588018     ZGre    T    C        0      0        2 
  22  chr22_46588018     ZHar    T    C        0      0        2 
  22  chr22_46588018   Sample    T    C        0      0        2 
  22  chr22_46588505     AAsi    G    A        0      0        2 
  22  chr22_46588505     AKia    G    A        0      0        2 
  22  chr22_46588505     AOna    G    A        0      0        2 
  22  chr22_46588505     ASom    G    A        0      0        2 
  22  chr22_46588505     HCab    G    A        0      0        2 
  22  chr22_46588505     HPrz    G    A        0      0        2 
  22  chr22_46588505     ZBoe    G    A      0.5      1        2 
  22  chr22_46588505     ZGre    G    A        0      0        2 
  22  chr22_46588505     ZHar    G    A        0      0        2 
  22  chr22_46588505   Sample    G    A        0      0        2 
  22  chr22_46588860     AAsi    A    T        0      0        2 
  22  chr22_46588860     AKia    A    T        0      0        2 
  22  chr22_46588860     AOna    A    T        0      0        2 
  22  chr22_46588860     ASom    A    T        0      0        2 
  22  chr22_46588860     HCab    A    T        1      2        2 
  22  chr22_46588860     HPrz    A    T        1      2        2 
  22  chr22_46588860     ZBoe    A    T        0      0        2 
  22  chr22_46588860     ZGre    A    T        0      0        2 
  22  chr22_46588860     ZHar    A    T        0      0        2 
  22  chr22_46588860   Sample    A    T        1      2        2 
  22  chr22_46589463     AAsi    T    G        0      0        2 
  22  chr22_46589463     AKia    T    G        0      0        2 
  22  chr22_46589463     AOna    T    G        0      0        2 
  22  chr22_46589463     ASom    T    G        0      0        2 
  22  chr22_46589463     HCab    T    G        0      0        2 
  22  chr22_46589463     HPrz    T    G        0      0        2 
  22  chr22_46589463     ZBoe    T    G      0.5      1        2 
  22  chr22_46589463     ZGre    T    G        0      0        2 
  22  chr22_46589463     ZHar    T    G        0      0        2 
  22  chr22_46589463   Sample    T    G        0      0        2 
  22  chr22_46590772     AAsi    T    C        0      0        2 
  22  chr22_46590772     AKia    T    C        0      0        2 
  22  chr22_46590772     AOna    T    C        0      0        2 
  22  chr22_46590772     ASom    T    C        0      0        2 
  22  chr22_46590772     HCab    T    C        0      0        2 
  22  chr22_46590772     HPrz    T    C        0      0        2 
  22  chr22_46590772     ZBoe    T    C        0      0        2 
  22  chr22_46590772     ZGre    T    C        0      0        2 
  22  chr22_46590772     ZHar    T    C      0.5      1        2 
  22  chr22_46590772   Sample    T    C        0      0        2 
  22  chr22_46590878     AAsi    G    T        0      0        2 
  22  chr22_46590878     AKia    G    T        0      0        2 
  22  chr22_46590878     AOna    G    T        0      0        2 
  22  chr22_46590878     ASom    G    T        0      0        2 
  22  chr22_46590878     HCab    G    T        0      0        2 
  22  chr22_46590878     HPrz    G    T        0      0        2 
  22  chr22_46590878     ZBoe    G    T        0      0        2 
  22  chr22_46590878     ZGre    G    T        1      2        2 
  22  chr22_46590878     ZHar    G    T        0      0        2 
  22  chr22_46590878   Sample    G    T        0      0        2 
  22  chr22_46592703     AAsi    A    C        0      0        2 
  22  chr22_46592703     AKia    A    C        0      0        2 
  22  chr22_46592703     AOna    A    C        0      0        2 
  22  chr22_46592703     ASom    A    C        0      0        2 
  22  chr22_46592703     HCab    A    C        0      0        2 
  22  chr22_46592703     HPrz    A    C        0      0        2 
  22  chr22_46592703     ZBoe    A    C        0      0        2 
  22  chr22_46592703     ZGre    A    C        1      2        2 
  22  chr22_46592703     ZHar    A    C        0      0        2 
  22  chr22_46592703   Sample    A    C        0      0        2 
  22  chr22_46596761     AAsi    G    A        0      0        2 
  22  chr22_46596761     AKia    G    A        0      0        2 
  22  chr22_46596761     AOna    G    A        0      0        2 
  22  chr22_46596761     ASom    G    A        0      0        2 
  22  chr22_46596761     HCab    G    A        0      0        2 
  22  chr22_46596761     HPrz    G    A        0      0        2 
  22  chr22_46596761     ZBoe    G    A        0      0        2 
  22  chr22_46596761     ZGre    G    A        0      0        2 
  22  chr22_46596761     ZHar    G    A      0.5      1        2 
  22  chr22_46596761   Sample    G    A        0      0        2 
  22  chr22_46598351     AAsi    G    A        0      0        2 
  22  chr22_46598351     AKia    G    A        0      0        2 
  22  chr22_46598351     AOna    G    A        0      0        2 
  22  chr22_46598351     ASom    G    A        0      0        2 
  22  chr22_46598351     HCab    G    A        1      2        2 
  22  chr22_46598351     HPrz    G    A        1      2        2 
  22  chr22_46598351     ZBoe    G    A        0      0        2 
  22  chr22_46598351     ZGre    G    A        0      0        2 
  22  chr22_46598351     ZHar    G    A        0      0        2 
  22  chr22_46598351   Sample    G    A        1      2        2 
  22  chr22_46601820     AAsi    A    C        0      0        2 
  22  chr22_46601820     AKia    A    C        0      0        2 
  22  chr22_46601820     AOna    A    C        1      2        2 
  22  chr22_46601820     ASom    A    C        0      0        2 
  22  chr22_46601820     HCab    A    C        0      0        2 
  22  chr22_46601820     HPrz    A    C        0      0        2 
  22  chr22_46601820     ZBoe    A    C        0      0        2 
  22  chr22_46601820     ZGre    A    C        0      0        2 
  22  chr22_46601820     ZHar    A    C        0      0        2 
  22  chr22_46601820   Sample    A    C        0      0        2 
  22  chr22_46602682     AAsi    C    T        1      2        2 
  22  chr22_46602682     AKia    C    T        0      0        2 
  22  chr22_46602682     AOna    C    T        0      0        2 
  22  chr22_46602682     ASom    C    T        0      0        2 
  22  chr22_46602682     HCab    C    T        0      0        2 
  22  chr22_46602682     HPrz    C    T        0      0        2 
  22  chr22_46602682     ZBoe    C    T        0      0        2 
  22  chr22_46602682     ZGre    C    T        0      0        2 
  22  chr22_46602682     ZHar    C    T        0      0        2 
  22  chr22_46602682   Sample    C    T        0      0        2 
  22  chr22_46605863     AAsi    T    C        0      0        2 
  22  chr22_46605863     AKia    T    C        0      0        2 
  22  chr22_46605863     AOna    T    C        0      0        2 
  22  chr22_46605863     ASom    T    C        0      0        2 
  22  chr22_46605863     HCab    T    C        1      2        2 
  22  chr22_46605863     HPrz    T    C        1      2        2 
  22  chr22_46605863     ZBoe    T    C        0      0        2 
  22  chr22_46605863     ZGre    T    C        0      0        2 
  22  chr22_46605863     ZHar    T    C        0      0        2 
  22  chr22_46605863   Sample    T    C        1      2        2 
  22  chr22_46605936     AAsi    A    G        0      0        2 
  22  chr22_46605936     AKia    A    G        0      0        2 
  22  chr22_46605936     AOna    A    G        0      0        2 
  22  chr22_46605936     ASom    A    G        0      0        2 
  22  chr22_46605936     HCab    A    G        0      0        2 
  22  chr22_46605936     HPrz    A    G        0      0        2 
  22  chr22_46605936     ZBoe    A    G      0.5      1        2 
  22  chr22_46605936     ZGre    A    G        0      0        2 
  22  chr22_46605936     ZHar    A    G        0      0        2 
  22  chr22_46605936   Sample    A    G        0      0        2 
  22  chr22_46611810     AAsi    T    C        0      0        2 
  22  chr22_46611810     AKia    T    C        0      0        2 
  22  chr22_46611810     AOna    T    C        0      0        2 
  22  chr22_46611810     ASom    T    C        0      0        2 
  22  chr22_46611810     HCab    T    C        0      0        2 
  22  chr22_46611810     HPrz    T    C        0      0        2 
  22  chr22_46611810     ZBoe    T    C      0.5      1        2 
  22  chr22_46611810     ZGre    T    C        0      0        2 
  22  chr22_46611810     ZHar    T    C        1      2        2 
  22  chr22_46611810   Sample    T    C        0      0        2 
  22  chr22_46627824     AAsi    A    G        0      0        2 
  22  chr22_46627824     AKia    A    G        0      0        2 
  22  chr22_46627824     AOna    A    G        0      0        2 
  22  chr22_46627824     ASom    A    G        0      0        2 
  22  chr22_46627824     HCab    A    G        1      2        2 
  22  chr22_46627824     HPrz    A    G        1      2        2 
  22  chr22_46627824     ZBoe    A    G        0      0        2 
  22  chr22_46627824     ZGre    A    G        0      0        2 
  22  chr22_46627824     ZHar    A    G        0      0        2 
  22  chr22_46627824   Sample    A    G        1      2        2 
  22  chr22_46627862     AAsi    A    C        0      0        2 
  22  chr22_46627862     AKia    A    C        0      0        2 
  22  chr22_46627862     AOna    A    C        0      0        2 
  22  chr22_46627862     ASom    A    C        0      0        2 
  22  chr22_46627862     HCab    A    C        0      0        2 
  22  chr22_46627862     HPrz    A    C        0      0        2 
  22  chr22_46627862     ZBoe    A    C      0.5      1        2 
  22  chr22_46627862     ZGre    A    C        0      0        2 
  22  chr22_46627862     ZHar    A    C        0      0        2 
  22  chr22_46627862   Sample    A    C        0      0        2 
  22  chr22_46628946     AAsi    G    T        0      0        2 
  22  chr22_46628946     AKia    G    T        0      0        2 
  22  chr22_46628946     AOna    G    T        1      2        2 
  22  chr22_46628946     ASom    G    T        0      0        2 
  22  chr22_46628946     HCab    G    T        0      0        2 
  22  chr22_46628946     HPrz    G    T        0      0        2 
  22  chr22_46628946     ZBoe    G    T        0      0        2 
  22  chr22_46628946     ZGre    G    T        0      0        2 
  22  chr22_46628946     ZHar    G    T        0      0        2 
  22  chr22_46628946   Sample    G    T        0      0        2 
  22  chr22_46629095     AAsi    A    C        0      0        2 
  22  chr22_46629095     AKia    A    C        0      0        2 
  22  chr22_46629095     AOna    A    C        0      0        2 
  22  chr22_46629095     ASom    A    C        0      0        2 
  22  chr22_46629095     HCab    A    C        1      2        2 
  22  chr22_46629095     HPrz    A    C        1      2        2 
  22  chr22_46629095     ZBoe    A    C        0      0        2 
  22  chr22_46629095     ZGre    A    C        0      0        2 
  22  chr22_46629095     ZHar    A    C        0      0        2 
  22  chr22_46629095   Sample    A    C        1      2        2 
  22  chr22_46639152     AAsi    G    C        1      2        2 
  22  chr22_46639152     AKia    G    C        0      0        2 
  22  chr22_46639152     AOna    G    C        0      0        2 
  22  chr22_46639152     ASom    G    C        1      2        2 
  22  chr22_46639152     HCab    G    C        0      0        2 
  22  chr22_46639152     HPrz    G    C        0      0        2 
  22  chr22_46639152     ZBoe    G    C        0      0        2 
  22  chr22_46639152     ZGre    G    C        0      0        2 
  22  chr22_46639152     ZHar    G    C        0      0        2 
  22  chr22_46639152   Sample    G    C        0      0        2 
  22  chr22_46641506     AAsi    G    A        0      0        2 
  22  chr22_46641506     AKia    G    A        0      0        2 
  22  chr22_46641506     AOna    G    A        0      0        2 
  22  chr22_46641506     ASom    G    A        0      0        2 
  22  chr22_46641506     HCab    G    A        1      2        2 
  22  chr22_46641506     HPrz    G    A        1      2        2 
  22  chr22_46641506     ZBoe    G    A        0      0        2 
  22  chr22_46641506     ZGre    G    A        0      0        2 
  22  chr22_46641506     ZHar    G    A        0      0        2 
  22  chr22_46641506   Sample    G    A        1      2        2 
  22  chr22_46644168     AAsi    C    G        0      0        2 
  22  chr22_46644168     AKia    C    G        0      0        2 
  22  chr22_46644168     AOna    C    G        0      0        2 
  22  chr22_46644168     ASom    C    G        0      0        2 
  22  chr22_46644168     HCab    C    G        1      2        2 
  22  chr22_46644168     HPrz    C    G        1      2        2 
  22  chr22_46644168     ZBoe    C    G        0      0        2 
  22  chr22_46644168     ZGre    C    G        0      0        2 
  22  chr22_46644168     ZHar    C    G        0      0        2 
  22  chr22_46644168   Sample    C    G        1      2        2 
  22  chr22_46645352     AAsi    G    T        0      0        2 
  22  chr22_46645352     AKia    G    T        0      0        2 
  22  chr22_46645352     AOna    G    T        0      0        2 
  22  chr22_46645352     ASom    G    T        0      0        2 
  22  chr22_46645352     HCab    G    T        0      0        2 
  22  chr22_46645352     HPrz    G    T        0      0        2 
  22  chr22_46645352     ZBoe    G    T        0      0        2 
  22  chr22_46645352     ZGre    G    T        0      0        2 
  22  chr22_46645352     ZHar    G    T        1      2        2 
  22  chr22_46645352   Sample    G    T        0      0        2 
  22  chr22_46652367     AAsi    A    C        0      0        2 
  22  chr22_46652367     AKia    A    C        0      0        2 
  22  chr22_46652367     AOna    A    C        0      0        2 
  22  chr22_46652367     ASom    A    C        0      0        2 
  22  chr22_46652367     HCab    A    C      0.5      1        2 
  22  chr22_46652367     HPrz    A    C        0      0        2 
  22  chr22_46652367     ZBoe    A    C        0      0        2 
  22  chr22_46652367     ZGre    A    C        0      0        2 
  22  chr22_46652367     ZHar    A    C        0      0        2 
  22  chr22_46652367   Sample    A    C        0      0        2 
  22  chr22_46655576     AAsi    G    C        0      0        2 
  22  chr22_46655576     AKia    G    C        0      0        2 
  22  chr22_46655576     AOna    G    C        1      2        2 
  22  chr22_46655576     ASom    G    C        0      0        2 
  22  chr22_46655576     HCab    G    C        1      2        2 
  22  chr22_46655576     HPrz    G    C        1      2        2 
  22  chr22_46655576     ZBoe    G    C        0      0        2 
  22  chr22_46655576     ZGre    G    C        0      0        2 
  22  chr22_46655576     ZHar    G    C        0      0        2 
  22  chr22_46655576   Sample    G    C        1      2        2 
  22  chr22_46662481     AAsi    A    G        0      0        2 
  22  chr22_46662481     AKia    A    G        0      0        2 
  22  chr22_46662481     AOna    A    G        0      0        2 
  22  chr22_46662481     ASom    A    G        0      0        2 
  22  chr22_46662481     HCab    A    G        0      0        2 
  22  chr22_46662481     HPrz    A    G        0      0        2 
  22  chr22_46662481     ZBoe    A    G        0      0        2 
  22  chr22_46662481     ZGre    A    G        1      2        2 
  22  chr22_46662481     ZHar    A    G        0      0        2 
  22  chr22_46662481   Sample    A    G        0      0        2 
  22  chr22_46664145     AAsi    G    A        0      0        2 
  22  chr22_46664145     AKia    G    A        0      0        2 
  22  chr22_46664145     AOna    G    A        0      0        2 
  22  chr22_46664145     ASom    G    A        0      0        2 
  22  chr22_46664145     HCab    G    A        1      2        2 
  22  chr22_46664145     HPrz    G    A        1      2        2 
  22  chr22_46664145     ZBoe    G    A        0      0        2 
  22  chr22_46664145     ZGre    G    A        0      0        2 
  22  chr22_46664145     ZHar    G    A        0      0        2 
  22  chr22_46664145   Sample    G    A        1      2        2 
  22  chr22_46664272     AAsi    A    G        0      0        2 
  22  chr22_46664272     AKia    A    G        0      0        2 
  22  chr22_46664272     AOna    A    G        0      0        2 
  22  chr22_46664272     ASom    A    G        0      0        2 
  22  chr22_46664272     HCab    A    G        0      0        2 
  22  chr22_46664272     HPrz    A    G        0      0        2 
  22  chr22_46664272     ZBoe    A    G        0      0        2 
  22  chr22_46664272     ZGre    A    G        0      0        2 
  22  chr22_46664272     ZHar    A    G        1      2        2 
  22  chr22_46664272   Sample    A    G        0      0        2 
  22  chr22_46666803     AAsi    G    C        0      0        2 
  22  chr22_46666803     AKia    G    C        0      0        2 
  22  chr22_46666803     AOna    G    C        0      0        2 
  22  chr22_46666803     ASom    G    C        0      0        2 
  22  chr22_46666803     HCab    G    C        0      0        2 
  22  chr22_46666803     HPrz    G    C        0      0        2 
  22  chr22_46666803     ZBoe    G    C        0      0        2 
  22  chr22_46666803     ZGre    G    C        1      2        2 
  22  chr22_46666803     ZHar    G    C        0      0        2 
  22  chr22_46666803   Sample    G    C        0      0        2 
  22  chr22_46668201     AAsi    C    T        0      0        2 
  22  chr22_46668201     AKia    C    T        0      0        2 
  22  chr22_46668201     AOna    C    T        0      0        2 
  22  chr22_46668201     ASom    C    T        0      0        2 
  22  chr22_46668201     HCab    C    T        1      2        2 
  22  chr22_46668201     HPrz    C    T        1      2        2 
  22  chr22_46668201     ZBoe    C    T        0      0        2 
  22  chr22_46668201     ZGre    C    T        0      0        2 
  22  chr22_46668201     ZHar    C    T        0      0        2 
  22  chr22_46668201   Sample    C    T        1      2        2 
  22  chr22_46669764     AAsi    G    A        0      0        2 
  22  chr22_46669764     AKia    G    A        0      0        2 
  22  chr22_46669764     AOna    G    A        0      0        2 
  22  chr22_46669764     ASom    G    A        0      0        2 
  22  chr22_46669764     HCab    G    A        0      0        2 
  22  chr22_46669764     HPrz    G    A        0      0        2 
  22  chr22_46669764     ZBoe    G    A      0.5      1        2 
  22  chr22_46669764     ZGre    G    A        0      0        2 
  22  chr22_46669764     ZHar    G    A        0      0        2 
  22  chr22_46669764   Sample    G    A        0      0        2 
  22  chr22_46671246     AAsi    C    T        0      0        2 
  22  chr22_46671246     AKia    C    T        0      0        2 
  22  chr22_46671246     AOna    C    T        0      0        2 
  22  chr22_46671246     ASom    C    T        0      0        2 
  22  chr22_46671246     HCab    C    T        1      2        2 
  22  chr22_46671246     HPrz    C    T        1      2        2 
  22  chr22_46671246     ZBoe    C    T        0      0        2 
  22  chr22_46671246     ZGre    C    T        0      0        2 
  22  chr22_46671246     ZHar    C    T        0      0        2 
  22  chr22_46671246   Sample    C    T        1      2        2 
  22  chr22_46673307     AAsi    A    G        0      0        2 
  22  chr22_46673307     AKia    A    G        0      0        2 
  22  chr22_46673307     AOna    A    G        0      0        2 
  22  chr22_46673307     ASom    A    G        0      0        2 
  22  chr22_46673307     HCab    A    G        1      2        2 
  22  chr22_46673307     HPrz    A    G        1      2        2 
  22  chr22_46673307     ZBoe    A    G        0      0        2 
  22  chr22_46673307     ZGre    A    G        0      0        2 
  22  chr22_46673307     ZHar    A    G        0      0        2 
  22  chr22_46673307   Sample    A    G        1      2        2 
  22  chr22_46673929     AAsi    A    G        0      0        2 
  22  chr22_46673929     AKia    A    G        0      0        2 
  22  chr22_46673929     AOna    A    G        0      0        2 
  22  chr22_46673929     ASom    A    G        0      0        2 
  22  chr22_46673929     HCab    A    G        0      0        2 
  22  chr22_46673929     HPrz    A    G        0      0        2 
  22  chr22_46673929     ZBoe    A    G        1      2        2 
  22  chr22_46673929     ZGre    A    G        0      0        2 
  22  chr22_46673929     ZHar    A    G        0      0        2 
  22  chr22_46673929   Sample    A    G        0      0        2 
  22  chr22_46680303     AAsi    C    G        0      0        2 
  22  chr22_46680303     AKia    C    G        0      0        2 
  22  chr22_46680303     AOna    C    G        0      0        2 
  22  chr22_46680303     ASom    C    G        0      0        2 
  22  chr22_46680303     HCab    C    G        0      0        2 
  22  chr22_46680303     HPrz    C    G        0      0        2 
  22  chr22_46680303     ZBoe    C    G        0      0        2 
  22  chr22_46680303     ZGre    C    G        1      2        2 
  22  chr22_46680303     ZHar    C    G        0      0        2 
  22  chr22_46680303   Sample    C    G        0      0        2 
  22  chr22_46682292     AAsi    G    C        0      0        2 
  22  chr22_46682292     AKia    G    C        0      0        2 
  22  chr22_46682292     AOna    G    C      0.5      1        2 
  22  chr22_46682292     ASom    G    C        0      0        2 
  22  chr22_46682292     HCab    G    C        0      0        2 
  22  chr22_46682292     HPrz    G    C        0      0        2 
  22  chr22_46682292     ZBoe    G    C        0      0        2 
  22  chr22_46682292     ZGre    G    C        0      0        2 
  22  chr22_46682292     ZHar    G    C        0      0        2 
  22  chr22_46682292   Sample    G    C        0      0        2 
  22  chr22_46684694     AAsi    C    T        0      0        2 
  22  chr22_46684694     AKia    C    T        0      0        2 
  22  chr22_46684694     AOna    C    T        0      0        2 
  22  chr22_46684694     ASom    C    T        0      0        2 
  22  chr22_46684694     HCab    C    T        1      2        2 
  22  chr22_46684694     HPrz    C    T        1      2        2 
  22  chr22_46684694     ZBoe    C    T        0      0        2 
  22  chr22_46684694     ZGre    C    T        0      0        2 
  22  chr22_46684694     ZHar    C    T        0      0        2 
  22  chr22_46684694   Sample    C    T        1      2        2 
  22  chr22_46686899     AAsi    T    C        0      0        2 
  22  chr22_46686899     AKia    T    C        0      0        2 
  22  chr22_46686899     AOna    T    C      0.5      1        2 
  22  chr22_46686899     ASom    T    C        0      0        2 
  22  chr22_46686899     HCab    T    C        1      2        2 
  22  chr22_46686899     HPrz    T    C        1      2        2 
  22  chr22_46686899     ZBoe    T    C      0.5      1        2 
  22  chr22_46686899     ZGre    T    C        0      0        2 
  22  chr22_46686899     ZHar    T    C        0      0        2 
  22  chr22_46686899   Sample    T    C        1      2        2 
  22  chr22_46692174     AAsi    C    T        0      0        2 
  22  chr22_46692174     AKia    C    T        0      0        2 
  22  chr22_46692174     AOna    C    T        0      0        2 
  22  chr22_46692174     ASom    C    T        0      0        2 
  22  chr22_46692174     HCab    C    T        1      2        2 
  22  chr22_46692174     HPrz    C    T        1      2        2 
  22  chr22_46692174     ZBoe    C    T        0      0        2 
  22  chr22_46692174     ZGre    C    T        0      0        2 
  22  chr22_46692174     ZHar    C    T        0      0        2 
  22  chr22_46692174   Sample    C    T        1      2        2 
  22  chr22_46693383     AAsi    T    C        0      0        2 
  22  chr22_46693383     AKia    T    C        0      0        2 
  22  chr22_46693383     AOna    T    C        0      0        2 
  22  chr22_46693383     ASom    T    C        0      0        2 
  22  chr22_46693383     HCab    T    C        0      0        2 
  22  chr22_46693383     HPrz    T    C        0      0        2 
  22  chr22_46693383     ZBoe    T    C        0      0        2 
  22  chr22_46693383     ZGre    T    C        1      2        2 
  22  chr22_46693383     ZHar    T    C        0      0        2 
  22  chr22_46693383   Sample    T    C        0      0        2 
  22  chr22_46694742     AAsi    C    T      0.5      1        2 
  22  chr22_46694742     AKia    C    T        0      0        2 
  22  chr22_46694742     AOna    C    T        0      0        2 
  22  chr22_46694742     ASom    C    T        0      0        2 
  22  chr22_46694742     HCab    C    T        0      0        2 
  22  chr22_46694742     HPrz    C    T        0      0        2 
  22  chr22_46694742     ZBoe    C    T        0      0        2 
  22  chr22_46694742     ZGre    C    T        0      0        2 
  22  chr22_46694742     ZHar    C    T        0      0        2 
  22  chr22_46694742   Sample    C    T        0      0        2 
  22  chr22_46695286     AAsi    C    T        1      2        2 
  22  chr22_46695286     AKia    C    T        0      0        2 
  22  chr22_46695286     AOna    C    T        0      0        2 
  22  chr22_46695286     ASom    C    T      0.5      1        2 
  22  chr22_46695286     HCab    C    T        0      0        2 
  22  chr22_46695286     HPrz    C    T        0      0        2 
  22  chr22_46695286     ZBoe    C    T        0      0        2 
  22  chr22_46695286     ZGre    C    T        0      0        2 
  22  chr22_46695286     ZHar    C    T        0      0        2 
  22  chr22_46695286   Sample    C    T        0      0        2 
  22  chr22_46695528     AAsi    G    T        0      0        2 
  22  chr22_46695528     AKia    G    T        0      0        2 
  22  chr22_46695528     AOna    G    T        0      0        2 
  22  chr22_46695528     ASom    G    T        0      0        2 
  22  chr22_46695528     HCab    G    T        0      0        2 
  22  chr22_46695528     HPrz    G    T        0      0        2 
  22  chr22_46695528     ZBoe    G    T        0      0        2 
  22  chr22_46695528     ZGre    G    T        0      0        2 
  22  chr22_46695528     ZHar    G    T        1      2        2 
  22  chr22_46695528   Sample    G    T        0      0        2 
  22  chr22_46695972     AAsi    C    A        0      0        2 
  22  chr22_46695972     AKia    C    A      0.5      1        2 
  22  chr22_46695972     AOna    C    A        0      0        2 
  22  chr22_46695972     ASom    C    A        0      0        2 
  22  chr22_46695972     HCab    C    A        0      0        2 
  22  chr22_46695972     HPrz    C    A        0      0        2 
  22  chr22_46695972     ZBoe    C    A        0      0        2 
  22  chr22_46695972     ZGre    C    A        0      0        2 
  22  chr22_46695972     ZHar    C    A        0      0        2 
  22  chr22_46695972   Sample    C    A        0      0        2 
  22  chr22_46696362     AAsi    G    A        0      0        2 
  22  chr22_46696362     AKia    G    A        0      0        2 
  22  chr22_46696362     AOna    G    A      0.5      1        2 
  22  chr22_46696362     ASom    G    A        0      0        2 
  22  chr22_46696362     HCab    G    A        0      0        2 
  22  chr22_46696362     HPrz    G    A        0      0        2 
  22  chr22_46696362     ZBoe    G    A        0      0        2 
  22  chr22_46696362     ZGre    G    A        0      0        2 
  22  chr22_46696362     ZHar    G    A        0      0        2 
  22  chr22_46696362   Sample    G    A        0      0        2 
  22  chr22_46697875     AAsi    G    C        0      0        2 
  22  chr22_46697875     AKia    G    C        0      0        2 
  22  chr22_46697875     AOna    G    C        0      0        2 
  22  chr22_46697875     ASom    G    C        0      0        2 
  22  chr22_46697875     HCab    G    C        0      0        2 
  22  chr22_46697875     HPrz    G    C        0      0        2 
  22  chr22_46697875     ZBoe    G    C        0      0        2 
  22  chr22_46697875     ZGre    G    C        0      0        2 
  22  chr22_46697875     ZHar    G    C      0.5      1        2 
  22  chr22_46697875   Sample    G    C        0      0        2 
  22  chr22_46697927     AAsi    C    A        0      0        2 
  22  chr22_46697927     AKia    C    A        0      0        2 
  22  chr22_46697927     AOna    C    A        0      0        2 
  22  chr22_46697927     ASom    C    A        0      0        2 
  22  chr22_46697927     HCab    C    A        1      2        2 
  22  chr22_46697927     HPrz    C    A        1      2        2 
  22  chr22_46697927     ZBoe    C    A        0      0        2 
  22  chr22_46697927     ZGre    C    A        0      0        2 
  22  chr22_46697927     ZHar    C    A        0      0        2 
  22  chr22_46697927   Sample    C    A        1      2        2 
  22  chr22_46699877     AAsi    A    C      0.5      1        2 
  22  chr22_46699877     AKia    A    C        0      0        2 
  22  chr22_46699877     AOna    A    C        0      0        2 
  22  chr22_46699877     ASom    A    C        0      0        2 
  22  chr22_46699877     HCab    A    C        0      0        2 
  22  chr22_46699877     HPrz    A    C        0      0        2 
  22  chr22_46699877     ZBoe    A    C        0      0        2 
  22  chr22_46699877     ZGre    A    C        0      0        2 
  22  chr22_46699877     ZHar    A    C        0      0        2 
  22  chr22_46699877   Sample    A    C        0      0        2 
  22  chr22_46711800     AAsi    G    C        0      0        2 
  22  chr22_46711800     AKia    G    C        0      0        2 
  22  chr22_46711800     AOna    G    C      0.5      1        2 
  22  chr22_46711800     ASom    G    C        0      0        2 
  22  chr22_46711800     HCab    G    C        0      0        2 
  22  chr22_46711800     HPrz    G    C        0      0        2 
  22  chr22_46711800     ZBoe    G    C        0      0        2 
  22  chr22_46711800     ZGre    G    C        0      0        2 
  22  chr22_46711800     ZHar    G    C        0      0        2 
  22  chr22_46711800   Sample    G    C        0      0        2 
  22  chr22_46718329     AAsi    A    G        0      0        2 
  22  chr22_46718329     AKia    A    G        0      0        2 
  22  chr22_46718329     AOna    A    G        0      0        2 
  22  chr22_46718329     ASom    A    G        0      0        2 
  22  chr22_46718329     HCab    A    G        0      0        2 
  22  chr22_46718329     HPrz    A    G        0      0        2 
  22  chr22_46718329     ZBoe    A    G        0      0        2 
  22  chr22_46718329     ZGre    A    G        0      0        2 
  22  chr22_46718329     ZHar    A    G        1      2        2 
  22  chr22_46718329   Sample    A    G        0      0        2 
  22  chr22_46718397     AAsi    T    C        0      0        2 
  22  chr22_46718397     AKia    T    C        0      0        2 
  22  chr22_46718397     AOna    T    C        0      0        2 
  22  chr22_46718397     ASom    T    C        0      0        2 
  22  chr22_46718397     HCab    T    C        0      0        2 
  22  chr22_46718397     HPrz    T    C        0      0        2 
  22  chr22_46718397     ZBoe    T    C      0.5      1        2 
  22  chr22_46718397     ZGre    T    C        0      0        2 
  22  chr22_46718397     ZHar    T    C        0      0        2 
  22  chr22_46718397   Sample    T    C        0      0        2 
  22  chr22_46721017     AAsi    A    T        0      0        2 
  22  chr22_46721017     AKia    A    T      0.5      1        2 
  22  chr22_46721017     AOna    A    T        0      0        2 
  22  chr22_46721017     ASom    A    T        0      0        2 
  22  chr22_46721017     HCab    A    T        0      0        2 
  22  chr22_46721017     HPrz    A    T        0      0        2 
  22  chr22_46721017     ZBoe    A    T        0      0        2 
  22  chr22_46721017     ZGre    A    T        0      0        2 
  22  chr22_46721017     ZHar    A    T        0      0        2 
  22  chr22_46721017   Sample    A    T        0      0        2 
  22  chr22_46722529     AAsi    A    G        0      0        2 
  22  chr22_46722529     AKia    A    G        0      0        2 
  22  chr22_46722529     AOna    A    G        0      0        2 
  22  chr22_46722529     ASom    A    G        0      0        2 
  22  chr22_46722529     HCab    A    G        0      0        2 
  22  chr22_46722529     HPrz    A    G        0      0        2 
  22  chr22_46722529     ZBoe    A    G        0      0        2 
  22  chr22_46722529     ZGre    A    G        0      0        2 
  22  chr22_46722529     ZHar    A    G      0.5      1        2 
  22  chr22_46722529   Sample    A    G        0      0        2 
  22  chr22_46722859     AAsi    T    C        0      0        2 
  22  chr22_46722859     AKia    T    C        0      0        2 
  22  chr22_46722859     AOna    T    C        0      0        2 
  22  chr22_46722859     ASom    T    C        0      0        2 
  22  chr22_46722859     HCab    T    C        1      2        2 
  22  chr22_46722859     HPrz    T    C        1      2        2 
  22  chr22_46722859     ZBoe    T    C        0      0        2 
  22  chr22_46722859     ZGre    T    C        0      0        2 
  22  chr22_46722859     ZHar    T    C        0      0        2 
  22  chr22_46722859   Sample    T    C        1      2        2 
  22  chr22_46723253     AAsi    T    C        0      0        2 
  22  chr22_46723253     AKia    T    C        0      0        2 
  22  chr22_46723253     AOna    T    C        0      0        2 
  22  chr22_46723253     ASom    T    C        0      0        2 
  22  chr22_46723253     HCab    T    C        0      0        2 
  22  chr22_46723253     HPrz    T    C        0      0        2 
  22  chr22_46723253     ZBoe    T    C        1      2        2 
  22  chr22_46723253     ZGre    T    C        0      0        2 
  22  chr22_46723253     ZHar    T    C        0      0        2 
  22  chr22_46723253   Sample    T    C        0      0        2 
  22  chr22_46727728     AAsi    C    T        0      0        2 
  22  chr22_46727728     AKia    C    T        1      2        2 
  22  chr22_46727728     AOna    C    T      0.5      1        2 
  22  chr22_46727728     ASom    C    T        0      0        2 
  22  chr22_46727728     HCab    C    T        0      0        2 
  22  chr22_46727728     HPrz    C    T        0      0        2 
  22  chr22_46727728     ZBoe    C    T        0      0        2 
  22  chr22_46727728     ZGre    C    T        0      0        2 
  22  chr22_46727728     ZHar    C    T        0      0        2 
  22  chr22_46727728   Sample    C    T        0      0        2 
  22  chr22_46727951     AAsi    C    T        0      0        2 
  22  chr22_46727951     AKia    C    T        0      0        2 
  22  chr22_46727951     AOna    C    T        0      0        2 
  22  chr22_46727951     ASom    C    T        0      0        2 
  22  chr22_46727951     HCab    C    T        0      0        2 
  22  chr22_46727951     HPrz    C    T        0      0        2 
  22  chr22_46727951     ZBoe    C    T        0      0        2 
  22  chr22_46727951     ZGre    C    T        0      0        2 
  22  chr22_46727951     ZHar    C    T        1      2        2 
  22  chr22_46727951   Sample    C    T        0      0        2 
  22  chr22_46728786     AAsi    A    T        0      0        2 
  22  chr22_46728786     AKia    A    T        0      0        2 
  22  chr22_46728786     AOna    A    T        0      0        2 
  22  chr22_46728786     ASom    A    T        0      0        2 
  22  chr22_46728786     HCab    A    T        0      0        2 
  22  chr22_46728786     HPrz    A    T        0      0        2 
  22  chr22_46728786     ZBoe    A    T      0.5      1        2 
  22  chr22_46728786     ZGre    A    T        0      0        2 
  22  chr22_46728786     ZHar    A    T        0      0        2 
  22  chr22_46728786   Sample    A    T        0      0        2 
  22  chr22_46730737     AAsi    A    T        1      2        2 
  22  chr22_46730737     AKia    A    T        0      0        2 
  22  chr22_46730737     AOna    A    T        0      0        2 
  22  chr22_46730737     ASom    A    T        1      2        2 
  22  chr22_46730737     HCab    A    T        0      0        2 
  22  chr22_46730737     HPrz    A    T        0      0        2 
  22  chr22_46730737     ZBoe    A    T        0      0        2 
  22  chr22_46730737     ZGre    A    T        0      0        2 
  22  chr22_46730737     ZHar    A    T        0      0        2 
  22  chr22_46730737   Sample    A    T        0      0        2 
  22  chr22_46731151     AAsi    C    G        0      0        2 
  22  chr22_46731151     AKia    C    G        1      2        2 
  22  chr22_46731151     AOna    C    G        1      2        2 
  22  chr22_46731151     ASom    C    G        0      0        2 
  22  chr22_46731151     HCab    C    G        0      0        2 
  22  chr22_46731151     HPrz    C    G        0      0        2 
  22  chr22_46731151     ZBoe    C    G      0.5      1        2 
  22  chr22_46731151     ZGre    C    G        0      0        2 
  22  chr22_46731151     ZHar    C    G        1      2        2 
  22  chr22_46731151   Sample    C    G        0      0        2 
  22  chr22_46731249     AAsi    T    C        0      0        2 
  22  chr22_46731249     AKia    T    C        0      0        2 
  22  chr22_46731249     AOna    T    C        0      0        2 
  22  chr22_46731249     ASom    T    C        0      0        2 
  22  chr22_46731249     HCab    T    C        1      2        2 
  22  chr22_46731249     HPrz    T    C        1      2        2 
  22  chr22_46731249     ZBoe    T    C        0      0        2 
  22  chr22_46731249     ZGre    T    C        0      0        2 
  22  chr22_46731249     ZHar    T    C        0      0        2 
  22  chr22_46731249   Sample    T    C        1      2        2 
  22  chr22_46731588     AAsi    T    C        0      0        2 
  22  chr22_46731588     AKia    T    C        0      0        2 
  22  chr22_46731588     AOna    T    C        0      0        2 
  22  chr22_46731588     ASom    T    C        0      0        2 
  22  chr22_46731588     HCab    T    C        0      0        2 
  22  chr22_46731588     HPrz    T    C        0      0        2 
  22  chr22_46731588     ZBoe    T    C        0      0        2 
  22  chr22_46731588     ZGre    T    C        1      2        2 
  22  chr22_46731588     ZHar    T    C        0      0        2 
  22  chr22_46731588   Sample    T    C        0      0        2 
  22  chr22_46735801     AAsi    A    G        0      0        2 
  22  chr22_46735801     AKia    A    G        0      0        2 
  22  chr22_46735801     AOna    A    G        0      0        2 
  22  chr22_46735801     ASom    A    G        0      0        2 
  22  chr22_46735801     HCab    A    G        1      2        2 
  22  chr22_46735801     HPrz    A    G        1      2        2 
  22  chr22_46735801     ZBoe    A    G        0      0        2 
  22  chr22_46735801     ZGre    A    G        0      0        2 
  22  chr22_46735801     ZHar    A    G        0      0        2 
  22  chr22_46735801   Sample    A    G        1      2        2 
  22  chr22_46736646     AAsi    G    A        0      0        2 
  22  chr22_46736646     AKia    G    A        0      0        2 
  22  chr22_46736646     AOna    G    A        0      0        2 
  22  chr22_46736646     ASom    G    A        0      0        2 
  22  chr22_46736646     HCab    G    A        1      2        2 
  22  chr22_46736646     HPrz    G    A        1      2        2 
  22  chr22_46736646     ZBoe    G    A        0      0        2 
  22  chr22_46736646     ZGre    G    A        0      0        2 
  22  chr22_46736646     ZHar    G    A        0      0        2 
  22  chr22_46736646   Sample    G    A        1      2        2 
  22  chr22_46738402     AAsi    G    C        1      2        2 
  22  chr22_46738402     AKia    G    C        0      0        2 
  22  chr22_46738402     AOna    G    C        0      0        2 
  22  chr22_46738402     ASom    G    C        1      2        2 
  22  chr22_46738402     HCab    G    C        0      0        2 
  22  chr22_46738402     HPrz    G    C        0      0        2 
  22  chr22_46738402     ZBoe    G    C        0      0        2 
  22  chr22_46738402     ZGre    G    C        0      0        2 
  22  chr22_46738402     ZHar    G    C        0      0        2 
  22  chr22_46738402   Sample    G    C        0      0        2 
  22  chr22_46738678     AAsi    T    A        0      0        2 
  22  chr22_46738678     AKia    T    A        0      0        2 
  22  chr22_46738678     AOna    T    A      0.5      1        2 
  22  chr22_46738678     ASom    T    A        0      0        2 
  22  chr22_46738678     HCab    T    A        0      0        2 
  22  chr22_46738678     HPrz    T    A        0      0        2 
  22  chr22_46738678     ZBoe    T    A        0      0        2 
  22  chr22_46738678     ZGre    T    A        0      0        2 
  22  chr22_46738678     ZHar    T    A        0      0        2 
  22  chr22_46738678   Sample    T    A        0      0        2 
  22  chr22_46738746     AAsi    G    A        0      0        2 
  22  chr22_46738746     AKia    G    A        0      0        2 
  22  chr22_46738746     AOna    G    A        0      0        2 
  22  chr22_46738746     ASom    G    A        0      0        2 
  22  chr22_46738746     HCab    G    A        1      2        2 
  22  chr22_46738746     HPrz    G    A      0.5      1        2 
  22  chr22_46738746     ZBoe    G    A        0      0        2 
  22  chr22_46738746     ZGre    G    A        0      0        2 
  22  chr22_46738746     ZHar    G    A        0      0        2 
  22  chr22_46738746   Sample    G    A        0      0        2 
  22  chr22_46741007     AAsi    C    T        0      0        2 
  22  chr22_46741007     AKia    C    T        0      0        2 
  22  chr22_46741007     AOna    C    T        0      0        2 
  22  chr22_46741007     ASom    C    T        0      0        2 
  22  chr22_46741007     HCab    C    T        0      0        2 
  22  chr22_46741007     HPrz    C    T      0.5      1        2 
  22  chr22_46741007     ZBoe    C    T        0      0        2 
  22  chr22_46741007     ZGre    C    T        0      0        2 
  22  chr22_46741007     ZHar    C    T        0      0        2 
  22  chr22_46741007   Sample    C    T        0      0        2 
  22  chr22_46741296     AAsi    C    T        0      0        2 
  22  chr22_46741296     AKia    C    T        0      0        2 
  22  chr22_46741296     AOna    C    T        0      0        2 
  22  chr22_46741296     ASom    C    T        0      0        2 
  22  chr22_46741296     HCab    C    T        0      0        2 
  22  chr22_46741296     HPrz    C    T      0.5      1        2 
  22  chr22_46741296     ZBoe    C    T        0      0        2 
  22  chr22_46741296     ZGre    C    T        0      0        2 
  22  chr22_46741296     ZHar    C    T        0      0        2 
  22  chr22_46741296   Sample    C    T        0      0        2 
  22  chr22_46741496     AAsi    G    A      0.5      1        2 
  22  chr22_46741496     AKia    G    A        0      0        2 
  22  chr22_46741496     AOna    G    A        0      0        2 
  22  chr22_46741496     ASom    G    A        1      2        2 
  22  chr22_46741496     HCab    G    A        0      0        2 
  22  chr22_46741496     HPrz    G    A        0      0        2 
  22  chr22_46741496     ZBoe    G    A        0      0        2 
  22  chr22_46741496     ZGre    G    A        0      0        2 
  22  chr22_46741496     ZHar    G    A        0      0        2 
  22  chr22_46741496   Sample    G    A        0      0        2 
  22  chr22_46760643     AAsi    T    C        0      0        2 
  22  chr22_46760643     AKia    T    C        0      0        2 
  22  chr22_46760643     AOna    T    C        0      0        2 
  22  chr22_46760643     ASom    T    C        0      0        2 
  22  chr22_46760643     HCab    T    C      0.5      1        2 
  22  chr22_46760643     HPrz    T    C      0.5      1        2 
  22  chr22_46760643     ZBoe    T    C        0      0        2 
  22  chr22_46760643     ZGre    T    C        0      0        2 
  22  chr22_46760643     ZHar    T    C        0      0        2 
  22  chr22_46760643   Sample    T    C        1      2        2 
  22  chr22_46767997     AAsi    A    G        0      0        2 
  22  chr22_46767997     AKia    A    G        0      0        2 
  22  chr22_46767997     AOna    A    G        0      0        2 
  22  chr22_46767997     ASom    A    G        0      0        2 
  22  chr22_46767997     HCab    A    G        1      2        2 
  22  chr22_46767997     HPrz    A    G        1      2        2 
  22  chr22_46767997     ZBoe    A    G        0      0        2 
  22  chr22_46767997     ZGre    A    G        0      0        2 
  22  chr22_46767997     ZHar    A    G        0      0        2 
  22  chr22_46767997   Sample    A    G        1      2        2 
  22  chr22_46768179     AAsi    C    T        0      0        2 
  22  chr22_46768179     AKia    C    T        0      0        2 
  22  chr22_46768179     AOna    C    T      0.5      1        2 
  22  chr22_46768179     ASom    C    T        0      0        2 
  22  chr22_46768179     HCab    C    T        0      0        2 
  22  chr22_46768179     HPrz    C    T        0      0        2 
  22  chr22_46768179     ZBoe    C    T        0      0        2 
  22  chr22_46768179     ZGre    C    T        0      0        2 
  22  chr22_46768179     ZHar    C    T        0      0        2 
  22  chr22_46768179   Sample    C    T        0      0        2 
  22  chr22_46770472     AAsi    T    C        0      0        2 
  22  chr22_46770472     AKia    T    C        0      0        2 
  22  chr22_46770472     AOna    T    C        0      0        2 
  22  chr22_46770472     ASom    T    C        0      0        2 
  22  chr22_46770472     HCab    T    C        1      2        2 
  22  chr22_46770472     HPrz    T    C        1      2        2 
  22  chr22_46770472     ZBoe    T    C        0      0        2 
  22  chr22_46770472     ZGre    T    C        0      0        2 
  22  chr22_46770472     ZHar    T    C        0      0        2 
  22  chr22_46770472   Sample    T    C        1      2        2 
  22  chr22_46773558     AAsi    T    C        0      0        2 
  22  chr22_46773558     AKia    T    C        0      0        2 
  22  chr22_46773558     AOna    T    C        0      0        2 
  22  chr22_46773558     ASom    T    C        0      0        2 
  22  chr22_46773558     HCab    T    C        0      0        2 
  22  chr22_46773558     HPrz    T    C        0      0        2 
  22  chr22_46773558     ZBoe    T    C        0      0        2 
  22  chr22_46773558     ZGre    T    C        1      2        2 
  22  chr22_46773558     ZHar    T    C        0      0        2 
  22  chr22_46773558   Sample    T    C        0      0        2 
  22  chr22_46773597     AAsi    G    A        0      0        2 
  22  chr22_46773597     AKia    G    A        0      0        2 
  22  chr22_46773597     AOna    G    A        0      0        2 
  22  chr22_46773597     ASom    G    A        0      0        2 
  22  chr22_46773597     HCab    G    A        0      0        2 
  22  chr22_46773597     HPrz    G    A        0      0        2 
  22  chr22_46773597     ZBoe    G    A      0.5      1        2 
  22  chr22_46773597     ZGre    G    A        0      0        2 
  22  chr22_46773597     ZHar    G    A        0      0        2 
  22  chr22_46773597   Sample    G    A        0      0        2 
  22  chr22_46775194     AAsi    G    A        0      0        2 
  22  chr22_46775194     AKia    G    A        0      0        2 
  22  chr22_46775194     AOna    G    A        1      2        2 
  22  chr22_46775194     ASom    G    A        0      0        2 
  22  chr22_46775194     HCab    G    A        0      0        2 
  22  chr22_46775194     HPrz    G    A        0      0        2 
  22  chr22_46775194     ZBoe    G    A        0      0        2 
  22  chr22_46775194     ZGre    G    A        0      0        2 
  22  chr22_46775194     ZHar    G    A        0      0        2 
  22  chr22_46775194   Sample    G    A        0      0        2 
  22  chr22_46775558     AAsi    T    C        1      2        2 
  22  chr22_46775558     AKia    T    C        0      0        2 
  22  chr22_46775558     AOna    T    C        0      0        2 
  22  chr22_46775558     ASom    T    C        1      2        2 
  22  chr22_46775558     HCab    T    C        0      0        2 
  22  chr22_46775558     HPrz    T    C        0      0        2 
  22  chr22_46775558     ZBoe    T    C        0      0        2 
  22  chr22_46775558     ZGre    T    C        0      0        2 
  22  chr22_46775558     ZHar    T    C        0      0        2 
  22  chr22_46775558   Sample    T    C        0      0        2 
  22  chr22_46776087     AAsi    A    G        0      0        2 
  22  chr22_46776087     AKia    A    G        0      0        2 
  22  chr22_46776087     AOna    A    G        0      0        2 
  22  chr22_46776087     ASom    A    G        0      0        2 
  22  chr22_46776087     HCab    A    G        0      0        2 
  22  chr22_46776087     HPrz    A    G      0.5      1        2 
  22  chr22_46776087     ZBoe    A    G        0      0        2 
  22  chr22_46776087     ZGre    A    G        0      0        2 
  22  chr22_46776087     ZHar    A    G        0      0        2 
  22  chr22_46776087   Sample    A    G        0      0        2 
  22  chr22_46777777     AAsi    G    A        0      0        2 
  22  chr22_46777777     AKia    G    A        0      0        2 
  22  chr22_46777777     AOna    G    A        0      0        2 
  22  chr22_46777777     ASom    G    A        0      0        2 
  22  chr22_46777777     HCab    G    A        0      0        2 
  22  chr22_46777777     HPrz    G    A      0.5      1        2 
  22  chr22_46777777     ZBoe    G    A        0      0        2 
  22  chr22_46777777     ZGre    G    A        0      0        2 
  22  chr22_46777777     ZHar    G    A        0      0        2 
  22  chr22_46777777   Sample    G    A        0      0        2 
  22  chr22_46788248     AAsi    C    A        0      0        2 
  22  chr22_46788248     AKia    C    A        0      0        2 
  22  chr22_46788248     AOna    C    A        0      0        2 
  22  chr22_46788248     ASom    C    A        0      0        2 
  22  chr22_46788248     HCab    C    A        1      2        2 
  22  chr22_46788248     HPrz    C    A        1      2        2 
  22  chr22_46788248     ZBoe    C    A        0      0        2 
  22  chr22_46788248     ZGre    C    A        0      0        2 
  22  chr22_46788248     ZHar    C    A        0      0        2 
  22  chr22_46788248   Sample    C    A        1      2        2 
  22  chr22_46791172     AAsi    T    C        0      0        2 
  22  chr22_46791172     AKia    T    C        0      0        2 
  22  chr22_46791172     AOna    T    C        0      0        2 
  22  chr22_46791172     ASom    T    C        0      0        2 
  22  chr22_46791172     HCab    T    C        1      2        2 
  22  chr22_46791172     HPrz    T    C        1      2        2 
  22  chr22_46791172     ZBoe    T    C        0      0        2 
  22  chr22_46791172     ZGre    T    C        0      0        2 
  22  chr22_46791172     ZHar    T    C        0      0        2 
  22  chr22_46791172   Sample    T    C        1      2        2 
  22  chr22_46795582     AAsi    T    C        0      0        2 
  22  chr22_46795582     AKia    T    C        0      0        2 
  22  chr22_46795582     AOna    T    C        1      2        2 
  22  chr22_46795582     ASom    T    C        0      0        2 
  22  chr22_46795582     HCab    T    C        0      0        2 
  22  chr22_46795582     HPrz    T    C        0      0        2 
  22  chr22_46795582     ZBoe    T    C        0      0        2 
  22  chr22_46795582     ZGre    T    C        0      0        2 
  22  chr22_46795582     ZHar    T    C        0      0        2 
  22  chr22_46795582   Sample    T    C        0      0        2 
  22  chr22_46799431     AAsi    T    C        0      0        2 
  22  chr22_46799431     AKia    T    C        0      0        2 
  22  chr22_46799431     AOna    T    C        1      2        2 
  22  chr22_46799431     ASom    T    C        0      0        2 
  22  chr22_46799431     HCab    T    C        0      0        2 
  22  chr22_46799431     HPrz    T    C        0      0        2 
  22  chr22_46799431     ZBoe    T    C        0      0        2 
  22  chr22_46799431     ZGre    T    C        1      2        2 
  22  chr22_46799431     ZHar    T    C        0      0        2 
  22  chr22_46799431   Sample    T    C        0      0        2 
  22  chr22_46800555     AAsi    T    C        0      0        2 
  22  chr22_46800555     AKia    T    C        0      0        2 
  22  chr22_46800555     AOna    T    C        0      0        2 
  22  chr22_46800555     ASom    T    C        0      0        2 
  22  chr22_46800555     HCab    T    C        0      0        2 
  22  chr22_46800555     HPrz    T    C        0      0        2 
  22  chr22_46800555     ZBoe    T    C        1      2        2 
  22  chr22_46800555     ZGre    T    C        1      2        2 
  22  chr22_46800555     ZHar    T    C        1      2        2 
  22  chr22_46800555   Sample    T    C        0      0        2 
  22  chr22_46801616     AAsi    T    C        0      0        2 
  22  chr22_46801616     AKia    T    C        1      2        2 
  22  chr22_46801616     AOna    T    C        0      0        2 
  22  chr22_46801616     ASom    T    C        0      0        2 
  22  chr22_46801616     HCab    T    C        0      0        2 
  22  chr22_46801616     HPrz    T    C        0      0        2 
  22  chr22_46801616     ZBoe    T    C        0      0        2 
  22  chr22_46801616     ZGre    T    C        0      0        2 
  22  chr22_46801616     ZHar    T    C        0      0        2 
  22  chr22_46801616   Sample    T    C        0      0        2 
  22  chr22_46801641     AAsi    A    G        0      0        2 
  22  chr22_46801641     AKia    A    G        0      0        2 
  22  chr22_46801641     AOna    A    G        0      0        2 
  22  chr22_46801641     ASom    A    G        0      0        2 
  22  chr22_46801641     HCab    A    G        0      0        2 
  22  chr22_46801641     HPrz    A    G        0      0        2 
  22  chr22_46801641     ZBoe    A    G      0.5      1        2 
  22  chr22_46801641     ZGre    A    G        1      2        2 
  22  chr22_46801641     ZHar    A    G        0      0        2 
  22  chr22_46801641   Sample    A    G        0      0        2 
  22  chr22_46801752     AAsi    T    C        0      0        2 
  22  chr22_46801752     AKia    T    C        0      0        2 
  22  chr22_46801752     AOna    T    C        0      0        2 
  22  chr22_46801752     ASom    T    C        0      0        2 
  22  chr22_46801752     HCab    T    C        1      2        2 
  22  chr22_46801752     HPrz    T    C        1      2        2 
  22  chr22_46801752     ZBoe    T    C        0      0        2 
  22  chr22_46801752     ZGre    T    C        0      0        2 
  22  chr22_46801752     ZHar    T    C        0      0        2 
  22  chr22_46801752   Sample    T    C        1      2        2 
  22  chr22_46803043     AAsi    T    C        1      2        2 
  22  chr22_46803043     AKia    T    C        0      0        2 
  22  chr22_46803043     AOna    T    C        0      0        2 
  22  chr22_46803043     ASom    T    C        1      2        2 
  22  chr22_46803043     HCab    T    C        0      0        2 
  22  chr22_46803043     HPrz    T    C        0      0        2 
  22  chr22_46803043     ZBoe    T    C        0      0        2 
  22  chr22_46803043     ZGre    T    C        0      0        2 
  22  chr22_46803043     ZHar    T    C        0      0        2 
  22  chr22_46803043   Sample    T    C        0      0        2 
  22  chr22_46803566     AAsi    T    C        1      2        2 
  22  chr22_46803566     AKia    T    C        0      0        2 
  22  chr22_46803566     AOna    T    C        0      0        2 
  22  chr22_46803566     ASom    T    C        1      2        2 
  22  chr22_46803566     HCab    T    C        0      0        2 
  22  chr22_46803566     HPrz    T    C        0      0        2 
  22  chr22_46803566     ZBoe    T    C        1      2        2 
  22  chr22_46803566     ZGre    T    C        1      2        2 
  22  chr22_46803566     ZHar    T    C        1      2        2 
  22  chr22_46803566   Sample    T    C        0      0        2 
  22  chr22_46810488     AAsi    C    T        1      2        2 
  22  chr22_46810488     AKia    C    T        0      0        2 
  22  chr22_46810488     AOna    C    T        0      0        2 
  22  chr22_46810488     ASom    C    T        1      2        2 
  22  chr22_46810488     HCab    C    T        1      2        2 
  22  chr22_46810488     HPrz    C    T        1      2        2 
  22  chr22_46810488     ZBoe    C    T        0      0        2 
  22  chr22_46810488     ZGre    C    T        0      0        2 
  22  chr22_46810488     ZHar    C    T        0      0        2 
  22  chr22_46810488   Sample    C    T        1      2        2 
  22  chr22_46817784     AAsi    A    G        0      0        2 
  22  chr22_46817784     AKia    A    G        0      0        2 
  22  chr22_46817784     AOna    A    G        0      0        2 
  22  chr22_46817784     ASom    A    G        0      0        2 
  22  chr22_46817784     HCab    A    G        1      2        2 
  22  chr22_46817784     HPrz    A    G        1      2        2 
  22  chr22_46817784     ZBoe    A    G        0      0        2 
  22  chr22_46817784     ZGre    A    G        0      0        2 
  22  chr22_46817784     ZHar    A    G        0      0        2 
  22  chr22_46817784   Sample    A    G        1      2        2 
  22  chr22_46818847     AAsi    C    T      0.5      1        2 
  22  chr22_46818847     AKia    C    T        0      0        2 
  22  chr22_46818847     AOna    C    T        0      0        2 
  22  chr22_46818847     ASom    C    T        0      0        2 
  22  chr22_46818847     HCab    C    T        0      0        2 
  22  chr22_46818847     HPrz    C    T        0      0        2 
  22  chr22_46818847     ZBoe    C    T        0      0        2 
  22  chr22_46818847     ZGre    C    T        0      0        2 
  22  chr22_46818847     ZHar    C    T        0      0        2 
  22  chr22_46818847   Sample    C    T        0      0        2 
  22  chr22_46821158     AAsi    T    G        0      0        2 
  22  chr22_46821158     AKia    T    G        0      0        2 
  22  chr22_46821158     AOna    T    G        0      0        2 
  22  chr22_46821158     ASom    T    G        0      0        2 
  22  chr22_46821158     HCab    T    G        0      0        2 
  22  chr22_46821158     HPrz    T    G        0      0        2 
  22  chr22_46821158     ZBoe    T    G        0      0        2 
  22  chr22_46821158     ZGre    T    G        0      0        2 
  22  chr22_46821158     ZHar    T    G      0.5      1        2 
  22  chr22_46821158   Sample    T    G        0      0        2 
  22  chr22_46822767     AAsi    T    C        0      0        2 
  22  chr22_46822767     AKia    T    C        0      0        2 
  22  chr22_46822767     AOna    T    C        0      0        2 
  22  chr22_46822767     ASom    T    C        0      0        2 
  22  chr22_46822767     HCab    T    C        1      2        2 
  22  chr22_46822767     HPrz    T    C        1      2        2 
  22  chr22_46822767     ZBoe    T    C        0      0        2 
  22  chr22_46822767     ZGre    T    C        0      0        2 
  22  chr22_46822767     ZHar    T    C        0      0        2 
  22  chr22_46822767   Sample    T    C        1      2        2 
  22  chr22_46824495     AAsi    C    T        0      0        2 
  22  chr22_46824495     AKia    C    T        0      0        2 
  22  chr22_46824495     AOna    C    T        0      0        2 
  22  chr22_46824495     ASom    C    T        0      0        2 
  22  chr22_46824495     HCab    C    T        1      2        2 
  22  chr22_46824495     HPrz    C    T        1      2        2 
  22  chr22_46824495     ZBoe    C    T        0      0        2 
  22  chr22_46824495     ZGre    C    T        0      0        2 
  22  chr22_46824495     ZHar    C    T        0      0        2 
  22  chr22_46824495   Sample    C    T        1      2        2 
  22  chr22_46825882     AAsi    C    G        0      0        2 
  22  chr22_46825882     AKia    C    G        0      0        2 
  22  chr22_46825882     AOna    C    G        0      0        2 
  22  chr22_46825882     ASom    C    G        0      0        2 
  22  chr22_46825882     HCab    C    G        0      0        2 
  22  chr22_46825882     HPrz    C    G      0.5      1        2 
  22  chr22_46825882     ZBoe    C    G        0      0        2 
  22  chr22_46825882     ZGre    C    G        0      0        2 
  22  chr22_46825882     ZHar    C    G        0      0        2 
  22  chr22_46825882   Sample    C    G        0      0        2 
  22  chr22_46829953     AAsi    A    G        1      2        2 
  22  chr22_46829953     AKia    A    G        0      0        2 
  22  chr22_46829953     AOna    A    G        0      0        2 
  22  chr22_46829953     ASom    A    G        1      2        2 
  22  chr22_46829953     HCab    A    G        0      0        2 
  22  chr22_46829953     HPrz    A    G        0      0        2 
  22  chr22_46829953     ZBoe    A    G        0      0        2 
  22  chr22_46829953     ZGre    A    G        0      0        2 
  22  chr22_46829953     ZHar    A    G        0      0        2 
  22  chr22_46829953   Sample    A    G        0      0        2 
  22  chr22_46831871     AAsi    G    A        0      0        2 
  22  chr22_46831871     AKia    G    A        1      2        2 
  22  chr22_46831871     AOna    G    A        0      0        2 
  22  chr22_46831871     ASom    G    A        0      0        2 
  22  chr22_46831871     HCab    G    A        0      0        2 
  22  chr22_46831871     HPrz    G    A        0      0        2 
  22  chr22_46831871     ZBoe    G    A        0      0        2 
  22  chr22_46831871     ZGre    G    A        0      0        2 
  22  chr22_46831871     ZHar    G    A        0      0        2 
  22  chr22_46831871   Sample    G    A        0      0        2 
  22  chr22_46834923     AAsi    T    C        0      0        2 
  22  chr22_46834923     AKia    T    C        0      0        2 
  22  chr22_46834923     AOna    T    C        0      0        2 
  22  chr22_46834923     ASom    T    C        0      0        2 
  22  chr22_46834923     HCab    T    C        0      0        2 
  22  chr22_46834923     HPrz    T    C        0      0        2 
  22  chr22_46834923     ZBoe    T    C        0      0        2 
  22  chr22_46834923     ZGre    T    C        0      0        2 
  22  chr22_46834923     ZHar    T    C      0.5      1        2 
  22  chr22_46834923   Sample    T    C        0      0        2 
  22  chr22_46841957     AAsi    T    C        0      0        2 
  22  chr22_46841957     AKia    T    C        0      0        2 
  22  chr22_46841957     AOna    T    C        0      0        2 
  22  chr22_46841957     ASom    T    C        0      0        2 
  22  chr22_46841957     HCab    T    C        1      2        2 
  22  chr22_46841957     HPrz    T    C        1      2        2 
  22  chr22_46841957     ZBoe    T    C        0      0        2 
  22  chr22_46841957     ZGre    T    C        0      0        2 
  22  chr22_46841957     ZHar    T    C        0      0        2 
  22  chr22_46841957   Sample    T    C        0      0        2 
  22  chr22_46847800     AAsi    A    G      0.5      1        2 
  22  chr22_46847800     AKia    A    G        0      0        2 
  22  chr22_46847800     AOna    A    G        0      0        2 
  22  chr22_46847800     ASom    A    G        0      0        2 
  22  chr22_46847800     HCab    A    G        0      0        2 
  22  chr22_46847800     HPrz    A    G        0      0        2 
  22  chr22_46847800     ZBoe    A    G        0      0        2 
  22  chr22_46847800     ZGre    A    G        0      0        2 
  22  chr22_46847800     ZHar    A    G        0      0        2 
  22  chr22_46847800   Sample    A    G        0      0        2 
  22  chr22_46850138     AAsi    A    G        0      0        2 
  22  chr22_46850138     AKia    A    G        0      0        2 
  22  chr22_46850138     AOna    A    G        0      0        2 
  22  chr22_46850138     ASom    A    G      0.5      1        2 
  22  chr22_46850138     HCab    A    G        0      0        2 
  22  chr22_46850138     HPrz    A    G        0      0        2 
  22  chr22_46850138     ZBoe    A    G        0      0        2 
  22  chr22_46850138     ZGre    A    G        0      0        2 
  22  chr22_46850138     ZHar    A    G        0      0        2 
  22  chr22_46850138   Sample    A    G        0      0        2 
  22  chr22_46851992     AAsi    A    G        0      0        2 
  22  chr22_46851992     AKia    A    G        0      0        2 
  22  chr22_46851992     AOna    A    G        0      0        2 
  22  chr22_46851992     ASom    A    G        0      0        2 
  22  chr22_46851992     HCab    A    G        1      2        2 
  22  chr22_46851992     HPrz    A    G        1      2        2 
  22  chr22_46851992     ZBoe    A    G        0      0        2 
  22  chr22_46851992     ZGre    A    G        0      0        2 
  22  chr22_46851992     ZHar    A    G        0      0        2 
  22  chr22_46851992   Sample    A    G        1      2        2 
  22  chr22_46852850     AAsi    T    C        0      0        2 
  22  chr22_46852850     AKia    T    C        0      0        2 
  22  chr22_46852850     AOna    T    C      0.5      1        2 
  22  chr22_46852850     ASom    T    C        0      0        2 
  22  chr22_46852850     HCab    T    C        0      0        2 
  22  chr22_46852850     HPrz    T    C        0      0        2 
  22  chr22_46852850     ZBoe    T    C        0      0        2 
  22  chr22_46852850     ZGre    T    C        0      0        2 
  22  chr22_46852850     ZHar    T    C        0      0        2 
  22  chr22_46852850   Sample    T    C        0      0        2 
  22  chr22_46853412     AAsi    A    G        1      2        2 
  22  chr22_46853412     AKia    A    G        0      0        2 
  22  chr22_46853412     AOna    A    G        0      0        2 
  22  chr22_46853412     ASom    A    G        1      2        2 
  22  chr22_46853412     HCab    A    G        0      0        2 
  22  chr22_46853412     HPrz    A    G        0      0        2 
  22  chr22_46853412     ZBoe    A    G        0      0        2 
  22  chr22_46853412     ZGre    A    G        0      0        2 
  22  chr22_46853412     ZHar    A    G        0      0        2 
  22  chr22_46853412   Sample    A    G        0      0        2 
  22  chr22_46856040     AAsi    G    A        0      0        2 
  22  chr22_46856040     AKia    G    A        0      0        2 
  22  chr22_46856040     AOna    G    A        0      0        2 
  22  chr22_46856040     ASom    G    A        0      0        2 
  22  chr22_46856040     HCab    G    A        1      2        2 
  22  chr22_46856040     HPrz    G    A        1      2        2 
  22  chr22_46856040     ZBoe    G    A        0      0        2 
  22  chr22_46856040     ZGre    G    A        0      0        2 
  22  chr22_46856040     ZHar    G    A        0      0        2 
  22  chr22_46856040   Sample    G    A        1      2        2 
  22  chr22_46856837     AAsi    G    T        0      0        2 
  22  chr22_46856837     AKia    G    T        0      0        2 
  22  chr22_46856837     AOna    G    T        0      0        2 
  22  chr22_46856837     ASom    G    T        0      0        2 
  22  chr22_46856837     HCab    G    T        1      2        2 
  22  chr22_46856837     HPrz    G    T        1      2        2 
  22  chr22_46856837     ZBoe    G    T        0      0        2 
  22  chr22_46856837     ZGre    G    T        0      0        2 
  22  chr22_46856837     ZHar    G    T        0      0        2 
  22  chr22_46856837   Sample    G    T        1      2        2 
  22  chr22_46859565     AAsi    C    T        0      0        2 
  22  chr22_46859565     AKia    C    T        0      0        2 
  22  chr22_46859565     AOna    C    T        0      0        2 
  22  chr22_46859565     ASom    C    T        0      0        2 
  22  chr22_46859565     HCab    C    T        0      0        2 
  22  chr22_46859565     HPrz    C    T        0      0        2 
  22  chr22_46859565     ZBoe    C    T      0.5      1        2 
  22  chr22_46859565     ZGre    C    T        0      0        2 
  22  chr22_46859565     ZHar    C    T        0      0        2 
  22  chr22_46859565   Sample    C    T        0      0        2 
  22  chr22_46861383     AAsi    C    T        0      0        2 
  22  chr22_46861383     AKia    C    T        0      0        2 
  22  chr22_46861383     AOna    C    T        1      2        2 
  22  chr22_46861383     ASom    C    T        0      0        2 
  22  chr22_46861383     HCab    C    T        0      0        2 
  22  chr22_46861383     HPrz    C    T        0      0        2 
  22  chr22_46861383     ZBoe    C    T        0      0        2 
  22  chr22_46861383     ZGre    C    T        0      0        2 
  22  chr22_46861383     ZHar    C    T        0      0        2 
  22  chr22_46861383   Sample    C    T        0      0        2 
  22  chr22_46862609     AAsi    A    G        0      0        2 
  22  chr22_46862609     AKia    A    G        0      0        2 
  22  chr22_46862609     AOna    A    G        0      0        2 
  22  chr22_46862609     ASom    A    G        0      0        2 
  22  chr22_46862609     HCab    A    G        1      2        2 
  22  chr22_46862609     HPrz    A    G      0.5      1        2 
  22  chr22_46862609     ZBoe    A    G        0      0        2 
  22  chr22_46862609     ZGre    A    G        0      0        2 
  22  chr22_46862609     ZHar    A    G        0      0        2 
  22  chr22_46862609   Sample    A    G        1      2        2 
  22  chr22_46871598     AAsi    G    A        0      0        2 
  22  chr22_46871598     AKia    G    A        0      0        2 
  22  chr22_46871598     AOna    G    A      0.5      1        2 
  22  chr22_46871598     ASom    G    A        0      0        2 
  22  chr22_46871598     HCab    G    A        0      0        2 
  22  chr22_46871598     HPrz    G    A        0      0        2 
  22  chr22_46871598     ZBoe    G    A        0      0        2 
  22  chr22_46871598     ZGre    G    A        0      0        2 
  22  chr22_46871598     ZHar    G    A        0      0        2 
  22  chr22_46871598   Sample    G    A        0      0        2 
  22  chr22_46873492     AAsi    C    T        0      0        2 
  22  chr22_46873492     AKia    C    T        1      2        2 
  22  chr22_46873492     AOna    C    T        0      0        2 
  22  chr22_46873492     ASom    C    T        0      0        2 
  22  chr22_46873492     HCab    C    T        1      2        2 
  22  chr22_46873492     HPrz    C    T        1      2        2 
  22  chr22_46873492     ZBoe    C    T      0.5      1        2 
  22  chr22_46873492     ZGre    C    T        0      0        2 
  22  chr22_46873492     ZHar    C    T        0      0        2 
  22  chr22_46873492   Sample    C    T        1      2        2 
  22  chr22_46874522     AAsi    G    A        0      0        2 
  22  chr22_46874522     AKia    G    A        0      0        2 
  22  chr22_46874522     AOna    G    A        0      0        2 
  22  chr22_46874522     ASom    G    A        0      0        2 
  22  chr22_46874522     HCab    G    A        1      2        2 
  22  chr22_46874522     HPrz    G    A        1      2        2 
  22  chr22_46874522     ZBoe    G    A        0      0        2 
  22  chr22_46874522     ZGre    G    A        0      0        2 
  22  chr22_46874522     ZHar    G    A        0      0        2 
  22  chr22_46874522   Sample    G    A        1      2        2 
  22  chr22_46874638     AAsi    T    C        0      0        2 
  22  chr22_46874638     AKia    T    C        0      0        2 
  22  chr22_46874638     AOna    T    C        0      0        2 
  22  chr22_46874638     ASom    T    C        0      0        2 
  22  chr22_46874638     HCab    T    C        1      2        2 
  22  chr22_46874638     HPrz    T    C      0.5      1        2 
  22  chr22_46874638     ZBoe    T    C        0      0        2 
  22  chr22_46874638     ZGre    T    C        0      0        2 
  22  chr22_46874638     ZHar    T    C        0      0        2 
  22  chr22_46874638   Sample    T    C        0      0        2 
  22  chr22_46876733     AAsi    T    C        1      2        2 
  22  chr22_46876733     AKia    T    C        0      0        2 
  22  chr22_46876733     AOna    T    C        0      0        2 
  22  chr22_46876733     ASom    T    C        1      2        2 
  22  chr22_46876733     HCab    T    C        0      0        2 
  22  chr22_46876733     HPrz    T    C        0      0        2 
  22  chr22_46876733     ZBoe    T    C        0      0        2 
  22  chr22_46876733     ZGre    T    C        0      0        2 
  22  chr22_46876733     ZHar    T    C        0      0        2 
  22  chr22_46876733   Sample    T    C        0      0        2 
  22  chr22_46878448     AAsi    T    C        0      0        2 
  22  chr22_46878448     AKia    T    C        0      0        2 
  22  chr22_46878448     AOna    T    C        0      0        2 
  22  chr22_46878448     ASom    T    C        0      0        2 
  22  chr22_46878448     HCab    T    C        1      2        2 
  22  chr22_46878448     HPrz    T    C        1      2        2 
  22  chr22_46878448     ZBoe    T    C        0      0        2 
  22  chr22_46878448     ZGre    T    C        0      0        2 
  22  chr22_46878448     ZHar    T    C        0      0        2 
  22  chr22_46878448   Sample    T    C        1      2        2 
  22  chr22_46882975     AAsi    T    C        0      0        2 
  22  chr22_46882975     AKia    T    C        0      0        2 
  22  chr22_46882975     AOna    T    C      0.5      1        2 
  22  chr22_46882975     ASom    T    C        0      0        2 
  22  chr22_46882975     HCab    T    C        0      0        2 
  22  chr22_46882975     HPrz    T    C        0      0        2 
  22  chr22_46882975     ZBoe    T    C        0      0        2 
  22  chr22_46882975     ZGre    T    C        0      0        2 
  22  chr22_46882975     ZHar    T    C        0      0        2 
  22  chr22_46882975   Sample    T    C        0      0        2 
  22  chr22_46884112     AAsi    G    A        0      0        2 
  22  chr22_46884112     AKia    G    A        0      0        2 
  22  chr22_46884112     AOna    G    A        0      0        2 
  22  chr22_46884112     ASom    G    A        0      0        2 
  22  chr22_46884112     HCab    G    A        1      2        2 
  22  chr22_46884112     HPrz    G    A        1      2        2 
  22  chr22_46884112     ZBoe    G    A        0      0        2 
  22  chr22_46884112     ZGre    G    A        0      0        2 
  22  chr22_46884112     ZHar    G    A        0      0        2 
  22  chr22_46884112   Sample    G    A        1      2        2 
  22  chr22_46885402     AAsi    C    T        0      0        2 
  22  chr22_46885402     AKia    C    T        0      0        2 
  22  chr22_46885402     AOna    C    T        0      0        2 
  22  chr22_46885402     ASom    C    T        0      0        2 
  22  chr22_46885402     HCab    C    T        1      2        2 
  22  chr22_46885402     HPrz    C    T        1      2        2 
  22  chr22_46885402     ZBoe    C    T        0      0        2 
  22  chr22_46885402     ZGre    C    T        0      0        2 
  22  chr22_46885402     ZHar    C    T        0      0        2 
  22  chr22_46885402   Sample    C    T        1      2        2 
  22  chr22_46888148     AAsi    T    C        0      0        2 
  22  chr22_46888148     AKia    T    C        1      2        2 
  22  chr22_46888148     AOna    T    C      0.5      1        2 
  22  chr22_46888148     ASom    T    C        0      0        2 
  22  chr22_46888148     HCab    T    C        0      0        2 
  22  chr22_46888148     HPrz    T    C        0      0        2 
  22  chr22_46888148     ZBoe    T    C        0      0        2 
  22  chr22_46888148     ZGre    T    C        0      0        2 
  22  chr22_46888148     ZHar    T    C        0      0        2 
  22  chr22_46888148   Sample    T    C        0      0        2 
  22  chr22_46890344     AAsi    T    C        0      0        2 
  22  chr22_46890344     AKia    T    C        0      0        2 
  22  chr22_46890344     AOna    T    C        0      0        2 
  22  chr22_46890344     ASom    T    C        0      0        2 
  22  chr22_46890344     HCab    T    C        0      0        2 
  22  chr22_46890344     HPrz    T    C        0      0        2 
  22  chr22_46890344     ZBoe    T    C      0.5      1        2 
  22  chr22_46890344     ZGre    T    C        0      0        2 
  22  chr22_46890344     ZHar    T    C        0      0        2 
  22  chr22_46890344   Sample    T    C        0      0        2 
  22  chr22_46892529     AAsi    A    G        0      0        2 
  22  chr22_46892529     AKia    A    G        0      0        2 
  22  chr22_46892529     AOna    A    G        0      0        2 
  22  chr22_46892529     ASom    A    G        0      0        2 
  22  chr22_46892529     HCab    A    G        1      2        2 
  22  chr22_46892529     HPrz    A    G        0      0        2 
  22  chr22_46892529     ZBoe    A    G        0      0        2 
  22  chr22_46892529     ZGre    A    G        0      0        2 
  22  chr22_46892529     ZHar    A    G        0      0        2 
  22  chr22_46892529   Sample    A    G        0      0        2 
  22  chr22_46892989     AAsi    T    C        0      0        2 
  22  chr22_46892989     AKia    T    C        0      0        2 
  22  chr22_46892989     AOna    T    C        0      0        2 
  22  chr22_46892989     ASom    T    C        0      0        2 
  22  chr22_46892989     HCab    T    C        1      2        2 
  22  chr22_46892989     HPrz    T    C        1      2        2 
  22  chr22_46892989     ZBoe    T    C        0      0        2 
  22  chr22_46892989     ZGre    T    C        0      0        2 
  22  chr22_46892989     ZHar    T    C        0      0        2 
  22  chr22_46892989   Sample    T    C        1      2        2 
  22  chr22_46895576     AAsi    C    G        0      0        2 
  22  chr22_46895576     AKia    C    G        0      0        2 
  22  chr22_46895576     AOna    C    G        0      0        2 
  22  chr22_46895576     ASom    C    G        0      0        2 
  22  chr22_46895576     HCab    C    G        1      2        2 
  22  chr22_46895576     HPrz    C    G        0      0        2 
  22  chr22_46895576     ZBoe    C    G        0      0        2 
  22  chr22_46895576     ZGre    C    G        0      0        2 
  22  chr22_46895576     ZHar    C    G        0      0        2 
  22  chr22_46895576   Sample    C    G        0      0        2 
  22  chr22_46896064     AAsi    T    G        0      0        2 
  22  chr22_46896064     AKia    T    G        0      0        2 
  22  chr22_46896064     AOna    T    G        0      0        2 
  22  chr22_46896064     ASom    T    G        0      0        2 
  22  chr22_46896064     HCab    T    G        0      0        2 
  22  chr22_46896064     HPrz    T    G        0      0        2 
  22  chr22_46896064     ZBoe    T    G        1      2        2 
  22  chr22_46896064     ZGre    T    G        0      0        2 
  22  chr22_46896064     ZHar    T    G        0      0        2 
  22  chr22_46896064   Sample    T    G        0      0        2 
  22  chr22_46902593     AAsi    A    G        0      0        2 
  22  chr22_46902593     AKia    A    G        0      0        2 
  22  chr22_46902593     AOna    A    G        0      0        2 
  22  chr22_46902593     ASom    A    G        0      0        2 
  22  chr22_46902593     HCab    A    G        1      2        2 
  22  chr22_46902593     HPrz    A    G        0      0        2 
  22  chr22_46902593     ZBoe    A    G        0      0        2 
  22  chr22_46902593     ZGre    A    G        0      0        2 
  22  chr22_46902593     ZHar    A    G        0      0        2 
  22  chr22_46902593   Sample    A    G        0      0        2 
  22  chr22_46904470     AAsi    A    C      0.5      1        2 
  22  chr22_46904470     AKia    A    C        0      0        2 
  22  chr22_46904470     AOna    A    C        0      0        2 
  22  chr22_46904470     ASom    A    C      0.5      1        2 
  22  chr22_46904470     HCab    A    C        0      0        2 
  22  chr22_46904470     HPrz    A    C        0      0        2 
  22  chr22_46904470     ZBoe    A    C        0      0        2 
  22  chr22_46904470     ZGre    A    C        0      0        2 
  22  chr22_46904470     ZHar    A    C        0      0        2 
  22  chr22_46904470   Sample    A    C        0      0        2 
  22  chr22_46904745     AAsi    A    G        0      0        2 
  22  chr22_46904745     AKia    A    G        0      0        2 
  22  chr22_46904745     AOna    A    G        0      0        2 
  22  chr22_46904745     ASom    A    G        0      0        2 
  22  chr22_46904745     HCab    A    G        0      0        2 
  22  chr22_46904745     HPrz    A    G        0      0        2 
  22  chr22_46904745     ZBoe    A    G        1      2        2 
  22  chr22_46904745     ZGre    A    G        0      0        2 
  22  chr22_46904745     ZHar    A    G        1      2        2 
  22  chr22_46904745   Sample    A    G        0      0        2 
  22  chr22_46906342     AAsi    C    G        0      0        2 
  22  chr22_46906342     AKia    C    G      0.5      1        2 
  22  chr22_46906342     AOna    C    G        0      0        2 
  22  chr22_46906342     ASom    C    G        0      0        2 
  22  chr22_46906342     HCab    C    G        0      0        2 
  22  chr22_46906342     HPrz    C    G        0      0        2 
  22  chr22_46906342     ZBoe    C    G        0      0        2 
  22  chr22_46906342     ZGre    C    G        0      0        2 
  22  chr22_46906342     ZHar    C    G        0      0        2 
  22  chr22_46906342   Sample    C    G        0      0        2 
  22  chr22_46906975     AAsi    A    C        0      0        2 
  22  chr22_46906975     AKia    A    C      0.5      1        2 
  22  chr22_46906975     AOna    A    C        0      0        2 
  22  chr22_46906975     ASom    A    C        0      0        2 
  22  chr22_46906975     HCab    A    C        0      0        2 
  22  chr22_46906975     HPrz    A    C        1      2        2 
  22  chr22_46906975     ZBoe    A    C        0      0        2 
  22  chr22_46906975     ZGre    A    C        0      0        2 
  22  chr22_46906975     ZHar    A    C        0      0        2 
  22  chr22_46906975   Sample    A    C        1      2        2 
  22  chr22_46908330     AAsi    T    C        0      0        2 
  22  chr22_46908330     AKia    T    C        0      0        2 
  22  chr22_46908330     AOna    T    C      0.5      1        2 
  22  chr22_46908330     ASom    T    C        0      0        2 
  22  chr22_46908330     HCab    T    C        0      0        2 
  22  chr22_46908330     HPrz    T    C        0      0        2 
  22  chr22_46908330     ZBoe    T    C        0      0        2 
  22  chr22_46908330     ZGre    T    C        0      0        2 
  22  chr22_46908330     ZHar    T    C        0      0        2 
  22  chr22_46908330   Sample    T    C        0      0        2 
  22  chr22_46909417     AAsi    T    C        0      0        2 
  22  chr22_46909417     AKia    T    C        0      0        2 
  22  chr22_46909417     AOna    T    C      0.5      1        2 
  22  chr22_46909417     ASom    T    C        0      0        2 
  22  chr22_46909417     HCab    T    C        0      0        2 
  22  chr22_46909417     HPrz    T    C        0      0        2 
  22  chr22_46909417     ZBoe    T    C        0      0        2 
  22  chr22_46909417     ZGre    T    C        0      0        2 
  22  chr22_46909417     ZHar    T    C        0      0        2 
  22  chr22_46909417   Sample    T    C        0      0        2 
  22  chr22_46912438     AAsi    G    A        1      2        2 
  22  chr22_46912438     AKia    G    A        1      2        2 
  22  chr22_46912438     AOna    G    A        1      2        2 
  22  chr22_46912438     ASom    G    A        1      2        2 
  22  chr22_46912438     HCab    G    A        0      0        2 
  22  chr22_46912438     HPrz    G    A        0      0        2 
  22  chr22_46912438     ZBoe    G    A        1      2        2 
  22  chr22_46912438     ZGre    G    A        0      0        2 
  22  chr22_46912438     ZHar    G    A        0      0        2 
  22  chr22_46912438   Sample    G    A        0      0        2 
  22  chr22_46912787     AAsi    A    G        0      0        2 
  22  chr22_46912787     AKia    A    G        0      0        2 
  22  chr22_46912787     AOna    A    G        0      0        2 
  22  chr22_46912787     ASom    A    G        0      0        2 
  22  chr22_46912787     HCab    A    G        0      0        2 
  22  chr22_46912787     HPrz    A    G        0      0        2 
  22  chr22_46912787     ZBoe    A    G        0      0        2 
  22  chr22_46912787     ZGre    A    G        1      2        2 
  22  chr22_46912787     ZHar    A    G        0      0        2 
  22  chr22_46912787   Sample    A    G        0      0        2 
  22  chr22_46917273     AAsi    G    A        0      0        2 
  22  chr22_46917273     AKia    G    A        0      0        2 
  22  chr22_46917273     AOna    G    A        0      0        2 
  22  chr22_46917273     ASom    G    A        0      0        2 
  22  chr22_46917273     HCab    G    A        0      0        2 
  22  chr22_46917273     HPrz    G    A        0      0        2 
  22  chr22_46917273     ZBoe    G    A        0      0        2 
  22  chr22_46917273     ZGre    G    A        1      2        2 
  22  chr22_46917273     ZHar    G    A        0      0        2 
  22  chr22_46917273   Sample    G    A        0      0        2 
  22  chr22_46922353     AAsi    G    T        0      0        2 
  22  chr22_46922353     AKia    G    T        0      0        2 
  22  chr22_46922353     AOna    G    T        0      0        2 
  22  chr22_46922353     ASom    G    T        0      0        2 
  22  chr22_46922353     HCab    G    T        1      2        2 
  22  chr22_46922353     HPrz    G    T        1      2        2 
  22  chr22_46922353     ZBoe    G    T        0      0        2 
  22  chr22_46922353     ZGre    G    T        0      0        2 
  22  chr22_46922353     ZHar    G    T        0      0        2 
  22  chr22_46922353   Sample    G    T        1      2        2 
  22  chr22_46925388     AAsi    T    C        1      2        2 
  22  chr22_46925388     AKia    T    C        0      0        2 
  22  chr22_46925388     AOna    T    C        0      0        2 
  22  chr22_46925388     ASom    T    C        1      2        2 
  22  chr22_46925388     HCab    T    C        1      2        2 
  22  chr22_46925388     HPrz    T    C        1      2        2 
  22  chr22_46925388     ZBoe    T    C        0      0        2 
  22  chr22_46925388     ZGre    T    C        0      0        2 
  22  chr22_46925388     ZHar    T    C        0      0        2 
  22  chr22_46925388   Sample    T    C        1      2        2 
  22  chr22_46928794     AAsi    T    C        0      0        2 
  22  chr22_46928794     AKia    T    C        0      0        2 
  22  chr22_46928794     AOna    T    C        0      0        2 
  22  chr22_46928794     ASom    T    C        0      0        2 
  22  chr22_46928794     HCab    T    C        0      0        2 
  22  chr22_46928794     HPrz    T    C        0      0        2 
  22  chr22_46928794     ZBoe    T    C      0.5      1        2 
  22  chr22_46928794     ZGre    T    C        0      0        2 
  22  chr22_46928794     ZHar    T    C        0      0        2 
  22  chr22_46928794   Sample    T    C        0      0        2 
  22  chr22_46929395     AAsi    G    C        0      0        2 
  22  chr22_46929395     AKia    G    C        0      0        2 
  22  chr22_46929395     AOna    G    C      0.5      1        2 
  22  chr22_46929395     ASom    G    C        0      0        2 
  22  chr22_46929395     HCab    G    C        0      0        2 
  22  chr22_46929395     HPrz    G    C        0      0        2 
  22  chr22_46929395     ZBoe    G    C        0      0        2 
  22  chr22_46929395     ZGre    G    C        0      0        2 
  22  chr22_46929395     ZHar    G    C        0      0        2 
  22  chr22_46929395   Sample    G    C        0      0        2 
  22  chr22_46931653     AAsi    T    G        0      0        2 
  22  chr22_46931653     AKia    T    G        0      0        2 
  22  chr22_46931653     AOna    T    G        0      0        2 
  22  chr22_46931653     ASom    T    G        0      0        2 
  22  chr22_46931653     HCab    T    G        1      2        2 
  22  chr22_46931653     HPrz    T    G      0.5      1        2 
  22  chr22_46931653     ZBoe    T    G        0      0        2 
  22  chr22_46931653     ZGre    T    G        0      0        2 
  22  chr22_46931653     ZHar    T    G        0      0        2 
  22  chr22_46931653   Sample    T    G        1      2        2 
  22  chr22_46936933     AAsi    A    G        0      0        2 
  22  chr22_46936933     AKia    A    G        1      2        2 
  22  chr22_46936933     AOna    A    G        1      2        2 
  22  chr22_46936933     ASom    A    G        0      0        2 
  22  chr22_46936933     HCab    A    G        0      0        2 
  22  chr22_46936933     HPrz    A    G        0      0        2 
  22  chr22_46936933     ZBoe    A    G        0      0        2 
  22  chr22_46936933     ZGre    A    G        0      0        2 
  22  chr22_46936933     ZHar    A    G        0      0        2 
  22  chr22_46936933   Sample    A    G        0      0        2 
  22  chr22_46938104     AAsi    T    C        0      0        2 
  22  chr22_46938104     AKia    T    C        0      0        2 
  22  chr22_46938104     AOna    T    C        0      0        2 
  22  chr22_46938104     ASom    T    C        0      0        2 
  22  chr22_46938104     HCab    T    C        1      2        2 
  22  chr22_46938104     HPrz    T    C        0      0        2 
  22  chr22_46938104     ZBoe    T    C        0      0        2 
  22  chr22_46938104     ZGre    T    C        0      0        2 
  22  chr22_46938104     ZHar    T    C        0      0        2 
  22  chr22_46938104   Sample    T    C        0      0        2 
  22  chr22_46941211     AAsi    C    T        0      0        2 
  22  chr22_46941211     AKia    C    T        0      0        2 
  22  chr22_46941211     AOna    C    T        0      0        2 
  22  chr22_46941211     ASom    C    T      0.5      1        2 
  22  chr22_46941211     HCab    C    T        0      0        2 
  22  chr22_46941211     HPrz    C    T        0      0        2 
  22  chr22_46941211     ZBoe    C    T        0      0        2 
  22  chr22_46941211     ZGre    C    T        0      0        2 
  22  chr22_46941211     ZHar    C    T        0      0        2 
  22  chr22_46941211   Sample    C    T        0      0        2 
  22  chr22_46944553     AAsi    T    C        0      0        2 
  22  chr22_46944553     AKia    T    C        0      0        2 
  22  chr22_46944553     AOna    T    C        1      2        2 
  22  chr22_46944553     ASom    T    C        0      0        2 
  22  chr22_46944553     HCab    T    C        0      0        2 
  22  chr22_46944553     HPrz    T    C        0      0        2 
  22  chr22_46944553     ZBoe    T    C        0      0        2 
  22  chr22_46944553     ZGre    T    C        0      0        2 
  22  chr22_46944553     ZHar    T    C      0.5      1        2 
  22  chr22_46944553   Sample    T    C        0      0        2 
  22  chr22_46945137     AAsi    A    G        0      0        2 
  22  chr22_46945137     AKia    A    G        0      0        2 
  22  chr22_46945137     AOna    A    G        0      0        2 
  22  chr22_46945137     ASom    A    G        0      0        2 
  22  chr22_46945137     HCab    A    G        1      2        2 
  22  chr22_46945137     HPrz    A    G        0      0        2 
  22  chr22_46945137     ZBoe    A    G        0      0        2 
  22  chr22_46945137     ZGre    A    G        0      0        2 
  22  chr22_46945137     ZHar    A    G        0      0        2 
  22  chr22_46945137   Sample    A    G        1      2        2 
  22  chr22_46946971     AAsi    G    A        0      0        2 
  22  chr22_46946971     AKia    G    A        0      0        2 
  22  chr22_46946971     AOna    G    A        0      0        2 
  22  chr22_46946971     ASom    G    A        1      2        2 
  22  chr22_46946971     HCab    G    A        0      0        2 
  22  chr22_46946971     HPrz    G    A        0      0        2 
  22  chr22_46946971     ZBoe    G    A        0      0        2 
  22  chr22_46946971     ZGre    G    A        0      0        2 
  22  chr22_46946971     ZHar    G    A      0.5      1        2 
  22  chr22_46946971   Sample    G    A        0      0        2 
  22  chr22_46948157     AAsi    C    T        0      0        2 
  22  chr22_46948157     AKia    C    T        0      0        2 
  22  chr22_46948157     AOna    C    T        0      0        2 
  22  chr22_46948157     ASom    C    T        0      0        2 
  22  chr22_46948157     HCab    C    T        0      0        2 
  22  chr22_46948157     HPrz    C    T        0      0        2 
  22  chr22_46948157     ZBoe    C    T      0.5      1        2 
  22  chr22_46948157     ZGre    C    T        0      0        2 
  22  chr22_46948157     ZHar    C    T        0      0        2 
  22  chr22_46948157   Sample    C    T        0      0        2 
  22  chr22_46948832     AAsi    G    A        0      0        2 
  22  chr22_46948832     AKia    G    A        0      0        2 
  22  chr22_46948832     AOna    G    A        0      0        2 
  22  chr22_46948832     ASom    G    A      0.5      1        2 
  22  chr22_46948832     HCab    G    A        0      0        2 
  22  chr22_46948832     HPrz    G    A        0      0        2 
  22  chr22_46948832     ZBoe    G    A        0      0        2 
  22  chr22_46948832     ZGre    G    A        0      0        2 
  22  chr22_46948832     ZHar    G    A        0      0        2 
  22  chr22_46948832   Sample    G    A        0      0        2 
  22  chr22_46952603     AAsi    A    G        0      0        2 
  22  chr22_46952603     AKia    A    G      0.5      1        2 
  22  chr22_46952603     AOna    A    G        0      0        2 
  22  chr22_46952603     ASom    A    G        0      0        2 
  22  chr22_46952603     HCab    A    G        0      0        2 
  22  chr22_46952603     HPrz    A    G        0      0        2 
  22  chr22_46952603     ZBoe    A    G        0      0        2 
  22  chr22_46952603     ZGre    A    G        0      0        2 
  22  chr22_46952603     ZHar    A    G        0      0        2 
  22  chr22_46952603   Sample    A    G        0      0        2 
  22  chr22_46953812     AAsi    T    C        0      0        2 
  22  chr22_46953812     AKia    T    C        0      0        2 
  22  chr22_46953812     AOna    T    C        0      0        2 
  22  chr22_46953812     ASom    T    C        0      0        2 
  22  chr22_46953812     HCab    T    C        0      0        2 
  22  chr22_46953812     HPrz    T    C      0.5      1        2 
  22  chr22_46953812     ZBoe    T    C        0      0        2 
  22  chr22_46953812     ZGre    T    C        0      0        2 
  22  chr22_46953812     ZHar    T    C        0      0        2 
  22  chr22_46953812   Sample    T    C        0      0        2 
  22  chr22_46958121     AAsi    A    G        0      0        2 
  22  chr22_46958121     AKia    A    G        0      0        2 
  22  chr22_46958121     AOna    A    G        0      0        2 
  22  chr22_46958121     ASom    A    G        0      0        2 
  22  chr22_46958121     HCab    A    G        0      0        2 
  22  chr22_46958121     HPrz    A    G        0      0        2 
  22  chr22_46958121     ZBoe    A    G      0.5      1        2 
  22  chr22_46958121     ZGre    A    G        0      0        2 
  22  chr22_46958121     ZHar    A    G        0      0        2 
  22  chr22_46958121   Sample    A    G        0      0        2 
  22  chr22_46964526     AAsi    C    A        0      0        2 
  22  chr22_46964526     AKia    C    A        0      0        2 
  22  chr22_46964526     AOna    C    A        0      0        2 
  22  chr22_46964526     ASom    C    A        0      0        2 
  22  chr22_46964526     HCab    C    A        0      0        2 
  22  chr22_46964526     HPrz    C    A        1      2        2 
  22  chr22_46964526     ZBoe    C    A        0      0        2 
  22  chr22_46964526     ZGre    C    A        0      0        2 
  22  chr22_46964526     ZHar    C    A        0      0        2 
  22  chr22_46964526   Sample    C    A        0      0        2 
  22  chr22_46966390     AAsi    A    G        0      0        2 
  22  chr22_46966390     AKia    A    G        0      0        2 
  22  chr22_46966390     AOna    A    G      0.5      1        2 
  22  chr22_46966390     ASom    A    G        0      0        2 
  22  chr22_46966390     HCab    A    G        0      0        2 
  22  chr22_46966390     HPrz    A    G        0      0        2 
  22  chr22_46966390     ZBoe    A    G        0      0        2 
  22  chr22_46966390     ZGre    A    G        0      0        2 
  22  chr22_46966390     ZHar    A    G        0      0        2 
  22  chr22_46966390   Sample    A    G        0      0        2 
  22  chr22_46967397     AAsi    A    G      0.5      1        2 
  22  chr22_46967397     AKia    A    G        0      0        2 
  22  chr22_46967397     AOna    A    G        0      0        2 
  22  chr22_46967397     ASom    A    G        0      0        2 
  22  chr22_46967397     HCab    A    G        0      0        2 
  22  chr22_46967397     HPrz    A    G        0      0        2 
  22  chr22_46967397     ZBoe    A    G        0      0        2 
  22  chr22_46967397     ZGre    A    G        0      0        2 
  22  chr22_46967397     ZHar    A    G        0      0        2 
  22  chr22_46967397   Sample    A    G        0      0        2 
  22  chr22_46968889     AAsi    A    G        0      0        2 
  22  chr22_46968889     AKia    A    G        0      0        2 
  22  chr22_46968889     AOna    A    G        0      0        2 
  22  chr22_46968889     ASom    A    G        0      0        2 
  22  chr22_46968889     HCab    A    G        0      0        2 
  22  chr22_46968889     HPrz    A    G        0      0        2 
  22  chr22_46968889     ZBoe    A    G      0.5      1        2 
  22  chr22_46968889     ZGre    A    G        0      0        2 
  22  chr22_46968889     ZHar    A    G        0      0        2 
  22  chr22_46968889   Sample    A    G        0      0        2 
  22  chr22_46973421     AAsi    T    C      0.5      1        2 
  22  chr22_46973421     AKia    T    C        0      0        2 
  22  chr22_46973421     AOna    T    C        0      0        2 
  22  chr22_46973421     ASom    T    C        0      0        2 
  22  chr22_46973421     HCab    T    C        0      0        2 
  22  chr22_46973421     HPrz    T    C        0      0        2 
  22  chr22_46973421     ZBoe    T    C        0      0        2 
  22  chr22_46973421     ZGre    T    C        0      0        2 
  22  chr22_46973421     ZHar    T    C        0      0        2 
  22  chr22_46973421   Sample    T    C        0      0        2 
  22  chr22_46976913     AAsi    A    G        0      0        2 
  22  chr22_46976913     AKia    A    G        0      0        2 
  22  chr22_46976913     AOna    A    G        0      0        2 
  22  chr22_46976913     ASom    A    G        0      0        2 
  22  chr22_46976913     HCab    A    G        0      0        2 
  22  chr22_46976913     HPrz    A    G        0      0        2 
  22  chr22_46976913     ZBoe    A    G        1      2        2 
  22  chr22_46976913     ZGre    A    G        0      0        2 
  22  chr22_46976913     ZHar    A    G        0      0        2 
  22  chr22_46976913   Sample    A    G        0      0        2 
  22  chr22_46981212     AAsi    A    G        0      0        2 
  22  chr22_46981212     AKia    A    G        0      0        2 
  22  chr22_46981212     AOna    A    G        0      0        2 
  22  chr22_46981212     ASom    A    G        0      0        2 
  22  chr22_46981212     HCab    A    G        0      0        2 
  22  chr22_46981212     HPrz    A    G      0.5      1        2 
  22  chr22_46981212     ZBoe    A    G        0      0        2 
  22  chr22_46981212     ZGre    A    G        0      0        2 
  22  chr22_46981212     ZHar    A    G        0      0        2 
  22  chr22_46981212   Sample    A    G        0      0        2 
  22  chr22_46983291     AAsi    C    T        0      0        2 
  22  chr22_46983291     AKia    C    T      0.5      1        2 
  22  chr22_46983291     AOna    C    T      0.5      1        2 
  22  chr22_46983291     ASom    C    T        0      0        2 
  22  chr22_46983291     HCab    C    T        0      0        2 
  22  chr22_46983291     HPrz    C    T        0      0        2 
  22  chr22_46983291     ZBoe    C    T        0      0        2 
  22  chr22_46983291     ZGre    C    T        0      0        2 
  22  chr22_46983291     ZHar    C    T        0      0        2 
  22  chr22_46983291   Sample    C    T        0      0        2 
  22  chr22_46984555     AAsi    C    T        0      0        2 
  22  chr22_46984555     AKia    C    T        1      2        2 
  22  chr22_46984555     AOna    C    T      0.5      1        2 
  22  chr22_46984555     ASom    C    T        0      0        2 
  22  chr22_46984555     HCab    C    T        0      0        2 
  22  chr22_46984555     HPrz    C    T        0      0        2 
  22  chr22_46984555     ZBoe    C    T        1      2        2 
  22  chr22_46984555     ZGre    C    T        1      2        2 
  22  chr22_46984555     ZHar    C    T        1      2        2 
  22  chr22_46984555   Sample    C    T        0      0        2 
  22  chr22_46986646     AAsi    A    G        0      0        2 
  22  chr22_46986646     AKia    A    G        0      0        2 
  22  chr22_46986646     AOna    A    G      0.5      1        2 
  22  chr22_46986646     ASom    A    G        0      0        2 
  22  chr22_46986646     HCab    A    G        0      0        2 
  22  chr22_46986646     HPrz    A    G        0      0        2 
  22  chr22_46986646     ZBoe    A    G        0      0        2 
  22  chr22_46986646     ZGre    A    G        0      0        2 
  22  chr22_46986646     ZHar    A    G        0      0        2 
  22  chr22_46986646   Sample    A    G        0      0        2 
  22  chr22_46986761     AAsi    G    A        0      0        2 
  22  chr22_46986761     AKia    G    A        0      0        2 
  22  chr22_46986761     AOna    G    A        0      0        2 
  22  chr22_46986761     ASom    G    A        0      0        2 
  22  chr22_46986761     HCab    G    A        0      0        2 
  22  chr22_46986761     HPrz    G    A        0      0        2 
  22  chr22_46986761     ZBoe    G    A      0.5      1        2 
  22  chr22_46986761     ZGre    G    A        0      0        2 
  22  chr22_46986761     ZHar    G    A        0      0        2 
  22  chr22_46986761   Sample    G    A        0      0        2 
  22  chr22_46997866     AAsi    T    G        0      0        2 
  22  chr22_46997866     AKia    T    G        0      0        2 
  22  chr22_46997866     AOna    T    G        0      0        2 
  22  chr22_46997866     ASom    T    G        0      0        2 
  22  chr22_46997866     HCab    T    G      0.5      1        2 
  22  chr22_46997866     HPrz    T    G        0      0        2 
  22  chr22_46997866     ZBoe    T    G        0      0        2 
  22  chr22_46997866     ZGre    T    G        0      0        2 
  22  chr22_46997866     ZHar    T    G        0      0        2 
  22  chr22_46997866   Sample    T    G        0      0        2 
  22  chr22_47002255     AAsi    T    C        0      0        2 
  22  chr22_47002255     AKia    T    C        0      0        2 
  22  chr22_47002255     AOna    T    C        0      0        2 
  22  chr22_47002255     ASom    T    C        0      0        2 
  22  chr22_47002255     HCab    T    C        0      0        2 
  22  chr22_47002255     HPrz    T    C        0      0        2 
  22  chr22_47002255     ZBoe    T    C        1      2        2 
  22  chr22_47002255     ZGre    T    C        1      2        2 
  22  chr22_47002255     ZHar    T    C        1      2        2 
  22  chr22_47002255   Sample    T    C        0      0        2 
  22  chr22_47005197     AAsi    A    G        0      0        2 
  22  chr22_47005197     AKia    A    G        0      0        2 
  22  chr22_47005197     AOna    A    G        0      0        2 
  22  chr22_47005197     ASom    A    G        0      0        2 
  22  chr22_47005197     HCab    A    G        0      0        2 
  22  chr22_47005197     HPrz    A    G        0      0        2 
  22  chr22_47005197     ZBoe    A    G        1      2        2 
  22  chr22_47005197     ZGre    A    G        1      2        2 
  22  chr22_47005197     ZHar    A    G        1      2        2 
  22  chr22_47005197   Sample    A    G        0      0        2 
  22  chr22_47009044     AAsi    A    G        0      0        2 
  22  chr22_47009044     AKia    A    G        0      0        2 
  22  chr22_47009044     AOna    A    G        1      2        2 
  22  chr22_47009044     ASom    A    G        0      0        2 
  22  chr22_47009044     HCab    A    G        0      0        2 
  22  chr22_47009044     HPrz    A    G        0      0        2 
  22  chr22_47009044     ZBoe    A    G        0      0        2 
  22  chr22_47009044     ZGre    A    G        0      0        2 
  22  chr22_47009044     ZHar    A    G        0      0        2 
  22  chr22_47009044   Sample    A    G        0      0        2 
  22  chr22_47012078     AAsi    A    G        0      0        2 
  22  chr22_47012078     AKia    A    G        0      0        2 
  22  chr22_47012078     AOna    A    G        1      2        2 
  22  chr22_47012078     ASom    A    G        0      0        2 
  22  chr22_47012078     HCab    A    G        0      0        2 
  22  chr22_47012078     HPrz    A    G        0      0        2 
  22  chr22_47012078     ZBoe    A    G        0      0        2 
  22  chr22_47012078     ZGre    A    G        0      0        2 
  22  chr22_47012078     ZHar    A    G        0      0        2 
  22  chr22_47012078   Sample    A    G        0      0        2 
  22  chr22_47019938     AAsi    T    C        0      0        2 
  22  chr22_47019938     AKia    T    C        0      0        2 
  22  chr22_47019938     AOna    T    C        0      0        2 
  22  chr22_47019938     ASom    T    C        0      0        2 
  22  chr22_47019938     HCab    T    C        0      0        2 
  22  chr22_47019938     HPrz    T    C        0      0        2 
  22  chr22_47019938     ZBoe    T    C        0      0        2 
  22  chr22_47019938     ZGre    T    C        1      2        2 
  22  chr22_47019938     ZHar    T    C        0      0        2 
  22  chr22_47019938   Sample    T    C        0      0        2 
  22  chr22_47022171     AAsi    A    G        0      0        2 
  22  chr22_47022171     AKia    A    G        0      0        2 
  22  chr22_47022171     AOna    A    G        0      0        2 
  22  chr22_47022171     ASom    A    G        0      0        2 
  22  chr22_47022171     HCab    A    G        0      0        2 
  22  chr22_47022171     HPrz    A    G        0      0        2 
  22  chr22_47022171     ZBoe    A    G        0      0        2 
  22  chr22_47022171     ZGre    A    G        1      2        2 
  22  chr22_47022171     ZHar    A    G        0      0        2 
  22  chr22_47022171   Sample    A    G        0      0        2 
  22  chr22_47024201     AAsi    A    G        0      0        2 
  22  chr22_47024201     AKia    A    G        0      0        2 
  22  chr22_47024201     AOna    A    G        0      0        2 
  22  chr22_47024201     ASom    A    G        0      0        2 
  22  chr22_47024201     HCab    A    G        0      0        2 
  22  chr22_47024201     HPrz    A    G        0      0        2 
  22  chr22_47024201     ZBoe    A    G        0      0        2 
  22  chr22_47024201     ZGre    A    G        1      2        2 
  22  chr22_47024201     ZHar    A    G        0      0        2 
  22  chr22_47024201   Sample    A    G        0      0        2 
  22  chr22_47025677     AAsi    C    T        0      0        2 
  22  chr22_47025677     AKia    C    T        0      0        2 
  22  chr22_47025677     AOna    C    T        0      0        2 
  22  chr22_47025677     ASom    C    T        0      0        2 
  22  chr22_47025677     HCab    C    T        0      0        2 
  22  chr22_47025677     HPrz    C    T        0      0        2 
  22  chr22_47025677     ZBoe    C    T        1      2        2 
  22  chr22_47025677     ZGre    C    T        0      0        2 
  22  chr22_47025677     ZHar    C    T        0      0        2 
  22  chr22_47025677   Sample    C    T        0      0        2 
  22  chr22_47026479     AAsi    T    C        0      0        2 
  22  chr22_47026479     AKia    T    C      0.5      1        2 
  22  chr22_47026479     AOna    T    C        1      2        2 
  22  chr22_47026479     ASom    T    C        0      0        2 
  22  chr22_47026479     HCab    T    C        1      2        2 
  22  chr22_47026479     HPrz    T    C        1      2        2 
  22  chr22_47026479     ZBoe    T    C        0      0        2 
  22  chr22_47026479     ZGre    T    C        0      0        2 
  22  chr22_47026479     ZHar    T    C        0      0        2 
  22  chr22_47026479   Sample    T    C        1      2        2 
  22  chr22_47027063     AAsi    G    A        0      0        2 
  22  chr22_47027063     AKia    G    A        1      2        2 
  22  chr22_47027063     AOna    G    A        1      2        2 
  22  chr22_47027063     ASom    G    A        0      0        2 
  22  chr22_47027063     HCab    G    A        0      0        2 
  22  chr22_47027063     HPrz    G    A        0      0        2 
  22  chr22_47027063     ZBoe    G    A        0      0        2 
  22  chr22_47027063     ZGre    G    A        0      0        2 
  22  chr22_47027063     ZHar    G    A        0      0        2 
  22  chr22_47027063   Sample    G    A        0      0        2 
  22  chr22_47032725     AAsi    C    T        0      0        2 
  22  chr22_47032725     AKia    C    T        0      0        2 
  22  chr22_47032725     AOna    C    T      0.5      1        2 
  22  chr22_47032725     ASom    C    T        0      0        2 
  22  chr22_47032725     HCab    C    T        0      0        2 
  22  chr22_47032725     HPrz    C    T        0      0        2 
  22  chr22_47032725     ZBoe    C    T        0      0        2 
  22  chr22_47032725     ZGre    C    T        0      0        2 
  22  chr22_47032725     ZHar    C    T        0      0        2 
  22  chr22_47032725   Sample    C    T        0      0        2 
  22  chr22_47033822     AAsi    G    A        0      0        2 
  22  chr22_47033822     AKia    G    A        0      0        2 
  22  chr22_47033822     AOna    G    A        0      0        2 
  22  chr22_47033822     ASom    G    A        0      0        2 
  22  chr22_47033822     HCab    G    A        1      2        2 
  22  chr22_47033822     HPrz    G    A        1      2        2 
  22  chr22_47033822     ZBoe    G    A        0      0        2 
  22  chr22_47033822     ZGre    G    A        0      0        2 
  22  chr22_47033822     ZHar    G    A        0      0        2 
  22  chr22_47033822   Sample    G    A        1      2        2 
  22  chr22_47033990     AAsi    G    A        1      2        2 
  22  chr22_47033990     AKia    G    A        0      0        2 
  22  chr22_47033990     AOna    G    A        0      0        2 
  22  chr22_47033990     ASom    G    A        1      2        2 
  22  chr22_47033990     HCab    G    A        0      0        2 
  22  chr22_47033990     HPrz    G    A        0      0        2 
  22  chr22_47033990     ZBoe    G    A        0      0        2 
  22  chr22_47033990     ZGre    G    A        0      0        2 
  22  chr22_47033990     ZHar    G    A        0      0        2 
  22  chr22_47033990   Sample    G    A        0      0        2 
  22  chr22_47038267     AAsi    C    T        1      2        2 
  22  chr22_47038267     AKia    C    T        0      0        2 
  22  chr22_47038267     AOna    C    T        0      0        2 
  22  chr22_47038267     ASom    C    T        0      0        2 
  22  chr22_47038267     HCab    C    T        0      0        2 
  22  chr22_47038267     HPrz    C    T        0      0        2 
  22  chr22_47038267     ZBoe    C    T        0      0        2 
  22  chr22_47038267     ZGre    C    T        0      0        2 
  22  chr22_47038267     ZHar    C    T        0      0        2 
  22  chr22_47038267   Sample    C    T        0      0        2 
  22  chr22_47044041     AAsi    C    T        0      0        2 
  22  chr22_47044041     AKia    C    T        0      0        2 
  22  chr22_47044041     AOna    C    T        0      0        2 
  22  chr22_47044041     ASom    C    T        0      0        2 
  22  chr22_47044041     HCab    C    T        1      2        2 
  22  chr22_47044041     HPrz    C    T        1      2        2 
  22  chr22_47044041     ZBoe    C    T        0      0        2 
  22  chr22_47044041     ZGre    C    T        0      0        2 
  22  chr22_47044041     ZHar    C    T        0      0        2 
  22  chr22_47044041   Sample    C    T        1      2        2 
  22  chr22_47046222     AAsi    C    A        0      0        2 
  22  chr22_47046222     AKia    C    A        0      0        2 
  22  chr22_47046222     AOna    C    A        0      0        2 
  22  chr22_47046222     ASom    C    A        0      0        2 
  22  chr22_47046222     HCab    C    A        0      0        2 
  22  chr22_47046222     HPrz    C    A        0      0        2 
  22  chr22_47046222     ZBoe    C    A      0.5      1        2 
  22  chr22_47046222     ZGre    C    A        0      0        2 
  22  chr22_47046222     ZHar    C    A        0      0        2 
  22  chr22_47046222   Sample    C    A        0      0        2 
  22  chr22_47046563     AAsi    T    A        0      0        2 
  22  chr22_47046563     AKia    T    A        0      0        2 
  22  chr22_47046563     AOna    T    A        0      0        2 
  22  chr22_47046563     ASom    T    A        0      0        2 
  22  chr22_47046563     HCab    T    A        1      2        2 
  22  chr22_47046563     HPrz    T    A        1      2        2 
  22  chr22_47046563     ZBoe    T    A        0      0        2 
  22  chr22_47046563     ZGre    T    A        0      0        2 
  22  chr22_47046563     ZHar    T    A        0      0        2 
  22  chr22_47046563   Sample    T    A        1      2        2 
  22  chr22_47049183     AAsi    A    G        0      0        2 
  22  chr22_47049183     AKia    A    G        0      0        2 
  22  chr22_47049183     AOna    A    G        0      0        2 
  22  chr22_47049183     ASom    A    G        0      0        2 
  22  chr22_47049183     HCab    A    G        0      0        2 
  22  chr22_47049183     HPrz    A    G        0      0        2 
  22  chr22_47049183     ZBoe    A    G        0      0        2 
  22  chr22_47049183     ZGre    A    G      0.5      1        2 
  22  chr22_47049183     ZHar    A    G        0      0        2 
  22  chr22_47049183   Sample    A    G        0      0        2 
  22  chr22_47050723     AAsi    A    G        0      0        2 
  22  chr22_47050723     AKia    A    G        0      0        2 
  22  chr22_47050723     AOna    A    G      0.5      1        2 
  22  chr22_47050723     ASom    A    G        0      0        2 
  22  chr22_47050723     HCab    A    G        0      0        2 
  22  chr22_47050723     HPrz    A    G        0      0        2 
  22  chr22_47050723     ZBoe    A    G        0      0        2 
  22  chr22_47050723     ZGre    A    G        0      0        2 
  22  chr22_47050723     ZHar    A    G        0      0        2 
  22  chr22_47050723   Sample    A    G        0      0        2 
  22  chr22_47050858     AAsi    A    G        0      0        2 
  22  chr22_47050858     AKia    A    G        0      0        2 
  22  chr22_47050858     AOna    A    G        0      0        2 
  22  chr22_47050858     ASom    A    G        0      0        2 
  22  chr22_47050858     HCab    A    G        0      0        2 
  22  chr22_47050858     HPrz    A    G        0      0        2 
  22  chr22_47050858     ZBoe    A    G        0      0        2 
  22  chr22_47050858     ZGre    A    G        0      0        2 
  22  chr22_47050858     ZHar    A    G        1      2        2 
  22  chr22_47050858   Sample    A    G        0      0        2 
  22  chr22_47051120     AAsi    C    G        0      0        2 
  22  chr22_47051120     AKia    C    G        0      0        2 
  22  chr22_47051120     AOna    C    G      0.5      1        2 
  22  chr22_47051120     ASom    C    G        0      0        2 
  22  chr22_47051120     HCab    C    G        0      0        2 
  22  chr22_47051120     HPrz    C    G        0      0        2 
  22  chr22_47051120     ZBoe    C    G        0      0        2 
  22  chr22_47051120     ZGre    C    G        0      0        2 
  22  chr22_47051120     ZHar    C    G        0      0        2 
  22  chr22_47051120   Sample    C    G        0      0        2 
  22  chr22_47051825     AAsi    G    A        0      0        2 
  22  chr22_47051825     AKia    G    A        0      0        2 
  22  chr22_47051825     AOna    G    A        0      0        2 
  22  chr22_47051825     ASom    G    A        0      0        2 
  22  chr22_47051825     HCab    G    A        0      0        2 
  22  chr22_47051825     HPrz    G    A        0      0        2 
  22  chr22_47051825     ZBoe    G    A        0      0        2 
  22  chr22_47051825     ZGre    G    A        0      0        2 
  22  chr22_47051825     ZHar    G    A        1      2        2 
  22  chr22_47051825   Sample    G    A        0      0        2 
  22  chr22_47054579     AAsi    C    T        0      0        2 
  22  chr22_47054579     AKia    C    T        0      0        2 
  22  chr22_47054579     AOna    C    T        0      0        2 
  22  chr22_47054579     ASom    C    T        0      0        2 
  22  chr22_47054579     HCab    C    T        0      0        2 
  22  chr22_47054579     HPrz    C    T        0      0        2 
  22  chr22_47054579     ZBoe    C    T        0      0        2 
  22  chr22_47054579     ZGre    C    T        0      0        2 
  22  chr22_47054579     ZHar    C    T      0.5      1        2 
  22  chr22_47054579   Sample    C    T        0      0        2 
  22  chr22_47055175     AAsi    A    G        0      0        2 
  22  chr22_47055175     AKia    A    G        1      2        2 
  22  chr22_47055175     AOna    A    G      0.5      1        2 
  22  chr22_47055175     ASom    A    G        0      0        2 
  22  chr22_47055175     HCab    A    G        0      0        2 
  22  chr22_47055175     HPrz    A    G        0      0        2 
  22  chr22_47055175     ZBoe    A    G        0      0        2 
  22  chr22_47055175     ZGre    A    G        0      0        2 
  22  chr22_47055175     ZHar    A    G        0      0        2 
  22  chr22_47055175   Sample    A    G        0      0        2 
  22  chr22_47055450     AAsi    C    T        0      0        2 
  22  chr22_47055450     AKia    C    T        0      0        2 
  22  chr22_47055450     AOna    C    T        0      0        2 
  22  chr22_47055450     ASom    C    T        0      0        2 
  22  chr22_47055450     HCab    C    T        1      2        2 
  22  chr22_47055450     HPrz    C    T        1      2        2 
  22  chr22_47055450     ZBoe    C    T        0      0        2 
  22  chr22_47055450     ZGre    C    T        0      0        2 
  22  chr22_47055450     ZHar    C    T        0      0        2 
  22  chr22_47055450   Sample    C    T        1      2        2 
  22  chr22_47055995     AAsi    A    C        0      0        2 
  22  chr22_47055995     AKia    A    C        0      0        2 
  22  chr22_47055995     AOna    A    C        0      0        2 
  22  chr22_47055995     ASom    A    C        0      0        2 
  22  chr22_47055995     HCab    A    C        0      0        2 
  22  chr22_47055995     HPrz    A    C        0      0        2 
  22  chr22_47055995     ZBoe    A    C        0      0        2 
  22  chr22_47055995     ZGre    A    C        0      0        2 
  22  chr22_47055995     ZHar    A    C        1      2        2 
  22  chr22_47055995   Sample    A    C        0      0        2 
  22  chr22_47066384     AAsi    C    G        0      0        2 
  22  chr22_47066384     AKia    C    G        0      0        2 
  22  chr22_47066384     AOna    C    G        0      0        2 
  22  chr22_47066384     ASom    C    G      0.5      1        2 
  22  chr22_47066384     HCab    C    G        0      0        2 
  22  chr22_47066384     HPrz    C    G        0      0        2 
  22  chr22_47066384     ZBoe    C    G        0      0        2 
  22  chr22_47066384     ZGre    C    G        0      0        2 
  22  chr22_47066384     ZHar    C    G        0      0        2 
  22  chr22_47066384   Sample    C    G        0      0        2 
  22  chr22_47071245     AAsi    G    A      0.5      1        2 
  22  chr22_47071245     AKia    G    A        1      2        2 
  22  chr22_47071245     AOna    G    A        0      0        2 
  22  chr22_47071245     ASom    G    A      0.5      1        2 
  22  chr22_47071245     HCab    G    A        0      0        2 
  22  chr22_47071245     HPrz    G    A        0      0        2 
  22  chr22_47071245     ZBoe    G    A        0      0        2 
  22  chr22_47071245     ZGre    G    A        0      0        2 
  22  chr22_47071245     ZHar    G    A        0      0        2 
  22  chr22_47071245   Sample    G    A        0      0        2 
  22  chr22_47074221     AAsi    G    A        0      0        2 
  22  chr22_47074221     AKia    G    A        1      2        2 
  22  chr22_47074221     AOna    G    A        1      2        2 
  22  chr22_47074221     ASom    G    A        0      0        2 
  22  chr22_47074221     HCab    G    A        0      0        2 
  22  chr22_47074221     HPrz    G    A        0      0        2 
  22  chr22_47074221     ZBoe    G    A        0      0        2 
  22  chr22_47074221     ZGre    G    A        0      0        2 
  22  chr22_47074221     ZHar    G    A        0      0        2 
  22  chr22_47074221   Sample    G    A        0      0        2 
  22  chr22_47074553     AAsi    T    G        0      0        2 
  22  chr22_47074553     AKia    T    G        0      0        2 
  22  chr22_47074553     AOna    T    G        0      0        2 
  22  chr22_47074553     ASom    T    G        0      0        2 
  22  chr22_47074553     HCab    T    G        1      2        2 
  22  chr22_47074553     HPrz    T    G        1      2        2 
  22  chr22_47074553     ZBoe    T    G        0      0        2 
  22  chr22_47074553     ZGre    T    G        0      0        2 
  22  chr22_47074553     ZHar    T    G        0      0        2 
  22  chr22_47074553   Sample    T    G        1      2        2 
  22  chr22_47075102     AAsi    C    A        0      0        2 
  22  chr22_47075102     AKia    C    A        0      0        2 
  22  chr22_47075102     AOna    C    A        0      0        2 
  22  chr22_47075102     ASom    C    A        0      0        2 
  22  chr22_47075102     HCab    C    A        0      0        2 
  22  chr22_47075102     HPrz    C    A        0      0        2 
  22  chr22_47075102     ZBoe    C    A        0      0        2 
  22  chr22_47075102     ZGre    C    A        0      0        2 
  22  chr22_47075102     ZHar    C    A      0.5      1        2 
  22  chr22_47075102   Sample    C    A        0      0        2 
  22  chr22_47080282     AAsi    T    G        0      0        2 
  22  chr22_47080282     AKia    T    G        0      0        2 
  22  chr22_47080282     AOna    T    G        0      0        2 
  22  chr22_47080282     ASom    T    G        0      0        2 
  22  chr22_47080282     HCab    T    G        0      0        2 
  22  chr22_47080282     HPrz    T    G      0.5      1        2 
  22  chr22_47080282     ZBoe    T    G        0      0        2 
  22  chr22_47080282     ZGre    T    G        0      0        2 
  22  chr22_47080282     ZHar    T    G        0      0        2 
  22  chr22_47080282   Sample    T    G        0      0        2 
  22  chr22_47084975     AAsi    A    G      0.5      1        2 
  22  chr22_47084975     AKia    A    G        0      0        2 
  22  chr22_47084975     AOna    A    G        0      0        2 
  22  chr22_47084975     ASom    A    G        0      0        2 
  22  chr22_47084975     HCab    A    G        0      0        2 
  22  chr22_47084975     HPrz    A    G        0      0        2 
  22  chr22_47084975     ZBoe    A    G        0      0        2 
  22  chr22_47084975     ZGre    A    G        0      0        2 
  22  chr22_47084975     ZHar    A    G        0      0        2 
  22  chr22_47084975   Sample    A    G        0      0        2 
  22  chr22_47087410     AAsi    G    T        0      0        2 
  22  chr22_47087410     AKia    G    T        0      0        2 
  22  chr22_47087410     AOna    G    T        0      0        2 
  22  chr22_47087410     ASom    G    T        0      0        2 
  22  chr22_47087410     HCab    G    T        1      2        2 
  22  chr22_47087410     HPrz    G    T        1      2        2 
  22  chr22_47087410     ZBoe    G    T        0      0        2 
  22  chr22_47087410     ZGre    G    T        0      0        2 
  22  chr22_47087410     ZHar    G    T        0      0        2 
  22  chr22_47087410   Sample    G    T        1      2        2 
  22  chr22_47088301     AAsi    A    C        0      0        2 
  22  chr22_47088301     AKia    A    C        0      0        2 
  22  chr22_47088301     AOna    A    C        0      0        2 
  22  chr22_47088301     ASom    A    C        0      0        2 
  22  chr22_47088301     HCab    A    C        0      0        2 
  22  chr22_47088301     HPrz    A    C        0      0        2 
  22  chr22_47088301     ZBoe    A    C        1      2        2 
  22  chr22_47088301     ZGre    A    C        0      0        2 
  22  chr22_47088301     ZHar    A    C        0      0        2 
  22  chr22_47088301   Sample    A    C        0      0        2 
  22  chr22_47088308     AAsi    A    G        0      0        2 
  22  chr22_47088308     AKia    A    G        1      2        2 
  22  chr22_47088308     AOna    A    G      0.5      1        2 
  22  chr22_47088308     ASom    A    G        0      0        2 
  22  chr22_47088308     HCab    A    G        0      0        2 
  22  chr22_47088308     HPrz    A    G        0      0        2 
  22  chr22_47088308     ZBoe    A    G        0      0        2 
  22  chr22_47088308     ZGre    A    G        0      0        2 
  22  chr22_47088308     ZHar    A    G        0      0        2 
  22  chr22_47088308   Sample    A    G        0      0        2 
  22  chr22_47089360     AAsi    G    A        0      0        2 
  22  chr22_47089360     AKia    G    A        0      0        2 
  22  chr22_47089360     AOna    G    A        0      0        2 
  22  chr22_47089360     ASom    G    A        0      0        2 
  22  chr22_47089360     HCab    G    A        1      2        2 
  22  chr22_47089360     HPrz    G    A        1      2        2 
  22  chr22_47089360     ZBoe    G    A        0      0        2 
  22  chr22_47089360     ZGre    G    A        0      0        2 
  22  chr22_47089360     ZHar    G    A        0      0        2 
  22  chr22_47089360   Sample    G    A        1      2        2 
  22  chr22_47091699     AAsi    G    A        0      0        2 
  22  chr22_47091699     AKia    G    A        0      0        2 
  22  chr22_47091699     AOna    G    A        0      0        2 
  22  chr22_47091699     ASom    G    A        0      0        2 
  22  chr22_47091699     HCab    G    A        1      2        2 
  22  chr22_47091699     HPrz    G    A        1      2        2 
  22  chr22_47091699     ZBoe    G    A        0      0        2 
  22  chr22_47091699     ZGre    G    A        0      0        2 
  22  chr22_47091699     ZHar    G    A        0      0        2 
  22  chr22_47091699   Sample    G    A        1      2        2 
  22  chr22_47093315     AAsi    A    C      0.5      1        2 
  22  chr22_47093315     AKia    A    C        0      0        2 
  22  chr22_47093315     AOna    A    C        0      0        2 
  22  chr22_47093315     ASom    A    C        0      0        2 
  22  chr22_47093315     HCab    A    C        0      0        2 
  22  chr22_47093315     HPrz    A    C        0      0        2 
  22  chr22_47093315     ZBoe    A    C        0      0        2 
  22  chr22_47093315     ZGre    A    C        0      0        2 
  22  chr22_47093315     ZHar    A    C        0      0        2 
  22  chr22_47093315   Sample    A    C        0      0        2 
  22  chr22_47096867     AAsi    G    T        0      0        2 
  22  chr22_47096867     AKia    G    T        0      0        2 
  22  chr22_47096867     AOna    G    T        0      0        2 
  22  chr22_47096867     ASom    G    T        0      0        2 
  22  chr22_47096867     HCab    G    T        0      0        2 
  22  chr22_47096867     HPrz    G    T        0      0        2 
  22  chr22_47096867     ZBoe    G    T        0      0        2 
  22  chr22_47096867     ZGre    G    T        0      0        2 
  22  chr22_47096867     ZHar    G    T        1      2        2 
  22  chr22_47096867   Sample    G    T        0      0        2 
  22  chr22_47097511     AAsi    T    C        0      0        2 
  22  chr22_47097511     AKia    T    C        0      0        2 
  22  chr22_47097511     AOna    T    C        0      0        2 
  22  chr22_47097511     ASom    T    C        0      0        2 
  22  chr22_47097511     HCab    T    C        0      0        2 
  22  chr22_47097511     HPrz    T    C        0      0        2 
  22  chr22_47097511     ZBoe    T    C        1      2        2 
  22  chr22_47097511     ZGre    T    C        0      0        2 
  22  chr22_47097511     ZHar    T    C        0      0        2 
  22  chr22_47097511   Sample    T    C        0      0        2 
  22  chr22_47098344     AAsi    G    A        0      0        2 
  22  chr22_47098344     AKia    G    A        0      0        2 
  22  chr22_47098344     AOna    G    A        0      0        2 
  22  chr22_47098344     ASom    G    A        0      0        2 
  22  chr22_47098344     HCab    G    A        0      0        2 
  22  chr22_47098344     HPrz    G    A        0      0        2 
  22  chr22_47098344     ZBoe    G    A        0      0        2 
  22  chr22_47098344     ZGre    G    A        1      2        2 
  22  chr22_47098344     ZHar    G    A        0      0        2 
  22  chr22_47098344   Sample    G    A        0      0        2 
  22  chr22_47100342     AAsi    T    C        0      0        2 
  22  chr22_47100342     AKia    T    C        1      2        2 
  22  chr22_47100342     AOna    T    C        0      0        2 
  22  chr22_47100342     ASom    T    C        0      0        2 
  22  chr22_47100342     HCab    T    C        0      0        2 
  22  chr22_47100342     HPrz    T    C        0      0        2 
  22  chr22_47100342     ZBoe    T    C        0      0        2 
  22  chr22_47100342     ZGre    T    C        0      0        2 
  22  chr22_47100342     ZHar    T    C        0      0        2 
  22  chr22_47100342   Sample    T    C        0      0        2 
  22  chr22_47103859     AAsi    A    T        0      0        2 
  22  chr22_47103859     AKia    A    T        0      0        2 
  22  chr22_47103859     AOna    A    T        0      0        2 
  22  chr22_47103859     ASom    A    T        0      0        2 
  22  chr22_47103859     HCab    A    T        0      0        2 
  22  chr22_47103859     HPrz    A    T        0      0        2 
  22  chr22_47103859     ZBoe    A    T        1      2        2 
  22  chr22_47103859     ZGre    A    T        0      0        2 
  22  chr22_47103859     ZHar    A    T        0      0        2 
  22  chr22_47103859   Sample    A    T        0      0        2 
  22  chr22_47106598     AAsi    C    G        0      0        2 
  22  chr22_47106598     AKia    C    G        0      0        2 
  22  chr22_47106598     AOna    C    G        0      0        2 
  22  chr22_47106598     ASom    C    G        0      0        2 
  22  chr22_47106598     HCab    C    G        0      0        2 
  22  chr22_47106598     HPrz    C    G        0      0        2 
  22  chr22_47106598     ZBoe    C    G        0      0        2 
  22  chr22_47106598     ZGre    C    G      0.5      1        2 
  22  chr22_47106598     ZHar    C    G        0      0        2 
  22  chr22_47106598   Sample    C    G        0      0        2 
  22  chr22_47109142     AAsi    A    G        0      0        2 
  22  chr22_47109142     AKia    A    G        0      0        2 
  22  chr22_47109142     AOna    A    G      0.5      1        2 
  22  chr22_47109142     ASom    A    G        0      0        2 
  22  chr22_47109142     HCab    A    G        0      0        2 
  22  chr22_47109142     HPrz    A    G        0      0        2 
  22  chr22_47109142     ZBoe    A    G        0      0        2 
  22  chr22_47109142     ZGre    A    G        1      2        2 
  22  chr22_47109142     ZHar    A    G        0      0        2 
  22  chr22_47109142   Sample    A    G        0      0        2 
  22  chr22_47121535     AAsi    A    G        0      0        2 
  22  chr22_47121535     AKia    A    G        1      2        2 
  22  chr22_47121535     AOna    A    G        0      0        2 
  22  chr22_47121535     ASom    A    G        0      0        2 
  22  chr22_47121535     HCab    A    G        0      0        2 
  22  chr22_47121535     HPrz    A    G        0      0        2 
  22  chr22_47121535     ZBoe    A    G        0      0        2 
  22  chr22_47121535     ZGre    A    G        0      0        2 
  22  chr22_47121535     ZHar    A    G        0      0        2 
  22  chr22_47121535   Sample    A    G        0      0        2 
  22  chr22_47121923     AAsi    G    A        0      0        2 
  22  chr22_47121923     AKia    G    A        0      0        2 
  22  chr22_47121923     AOna    G    A        0      0        2 
  22  chr22_47121923     ASom    G    A        0      0        2 
  22  chr22_47121923     HCab    G    A        0      0        2 
  22  chr22_47121923     HPrz    G    A        0      0        2 
  22  chr22_47121923     ZBoe    G    A        0      0        2 
  22  chr22_47121923     ZGre    G    A        0      0        2 
  22  chr22_47121923     ZHar    G    A        1      2        2 
  22  chr22_47121923   Sample    G    A        0      0        2 
  22  chr22_47124157     AAsi    G    A        0      0        2 
  22  chr22_47124157     AKia    G    A        0      0        2 
  22  chr22_47124157     AOna    G    A        0      0        2 
  22  chr22_47124157     ASom    G    A        0      0        2 
  22  chr22_47124157     HCab    G    A        1      2        2 
  22  chr22_47124157     HPrz    G    A        1      2        2 
  22  chr22_47124157     ZBoe    G    A        0      0        2 
  22  chr22_47124157     ZGre    G    A        0      0        2 
  22  chr22_47124157     ZHar    G    A        0      0        2 
  22  chr22_47124157   Sample    G    A        1      2        2 
  22  chr22_47124372     AAsi    T    C        0      0        2 
  22  chr22_47124372     AKia    T    C        0      0        2 
  22  chr22_47124372     AOna    T    C        0      0        2 
  22  chr22_47124372     ASom    T    C        0      0        2 
  22  chr22_47124372     HCab    T    C        1      2        2 
  22  chr22_47124372     HPrz    T    C        1      2        2 
  22  chr22_47124372     ZBoe    T    C        0      0        2 
  22  chr22_47124372     ZGre    T    C        0      0        2 
  22  chr22_47124372     ZHar    T    C        0      0        2 
  22  chr22_47124372   Sample    T    C        1      2        2 
  22  chr22_47124597     AAsi    C    T        0      0        2 
  22  chr22_47124597     AKia    C    T        0      0        2 
  22  chr22_47124597     AOna    C    T        0      0        2 
  22  chr22_47124597     ASom    C    T        0      0        2 
  22  chr22_47124597     HCab    C    T        1      2        2 
  22  chr22_47124597     HPrz    C    T        1      2        2 
  22  chr22_47124597     ZBoe    C    T        0      0        2 
  22  chr22_47124597     ZGre    C    T        0      0        2 
  22  chr22_47124597     ZHar    C    T        0      0        2 
  22  chr22_47124597   Sample    C    T        1      2        2 
  22  chr22_47124992     AAsi    A    G        0      0        2 
  22  chr22_47124992     AKia    A    G        1      2        2 
  22  chr22_47124992     AOna    A    G        0      0        2 
  22  chr22_47124992     ASom    A    G        0      0        2 
  22  chr22_47124992     HCab    A    G        0      0        2 
  22  chr22_47124992     HPrz    A    G        0      0        2 
  22  chr22_47124992     ZBoe    A    G        0      0        2 
  22  chr22_47124992     ZGre    A    G        0      0        2 
  22  chr22_47124992     ZHar    A    G        0      0        2 
  22  chr22_47124992   Sample    A    G        0      0        2 
```
