## Supplementary File 8. Zonkey (Schubert et al. 2017) report for donkey specimen Ancient8. for "No genetic evidence yet for hinnies at Mazongshan (400-160 BCE), northwestern China": incl_ts.frq.strat (part 262 of 313)

```
  22  chr22_47128212     AAsi    G    A        0      0        2 
  22  chr22_47128212     AKia    G    A        0      0        2 
  22  chr22_47128212     AOna    G    A        0      0        2 
  22  chr22_47128212     ASom    G    A        0      0        2 
  22  chr22_47128212     HCab    G    A        0      0        2 
  22  chr22_47128212     HPrz    G    A        0      0        2 
  22  chr22_47128212     ZBoe    G    A        0      0        2 
  22  chr22_47128212     ZGre    G    A      0.5      1        2 
  22  chr22_47128212     ZHar    G    A        0      0        2 
  22  chr22_47128212   Sample    G    A        0      0        2 
  22  chr22_47135693     AAsi    A    G        0      0        2 
  22  chr22_47135693     AKia    A    G        1      2        2 
  22  chr22_47135693     AOna    A    G        1      2        2 
  22  chr22_47135693     ASom    A    G        0      0        2 
  22  chr22_47135693     HCab    A    G        0      0        2 
  22  chr22_47135693     HPrz    A    G        0      0        2 
  22  chr22_47135693     ZBoe    A    G        0      0        2 
  22  chr22_47135693     ZGre    A    G        0      0        2 
  22  chr22_47135693     ZHar    A    G        0      0        2 
  22  chr22_47135693   Sample    A    G        0      0        2 
  22  chr22_47138746     AAsi    C    G        0      0        2 
  22  chr22_47138746     AKia    C    G        0      0        2 
  22  chr22_47138746     AOna    C    G        0      0        2 
  22  chr22_47138746     ASom    C    G        0      0        2 
  22  chr22_47138746     HCab    C    G        0      0        2 
  22  chr22_47138746     HPrz    C    G        0      0        2 
  22  chr22_47138746     ZBoe    C    G      0.5      1        2 
  22  chr22_47138746     ZGre    C    G        0      0        2 
  22  chr22_47138746     ZHar    C    G        0      0        2 
  22  chr22_47138746   Sample    C    G        0      0        2 
  22  chr22_47145020     AAsi    A    G        0      0        2 
  22  chr22_47145020     AKia    A    G        1      2        2 
  22  chr22_47145020     AOna    A    G        0      0        2 
  22  chr22_47145020     ASom    A    G        0      0        2 
  22  chr22_47145020     HCab    A    G        0      0        2 
  22  chr22_47145020     HPrz    A    G        0      0        2 
  22  chr22_47145020     ZBoe    A    G        0      0        2 
  22  chr22_47145020     ZGre    A    G        0      0        2 
  22  chr22_47145020     ZHar    A    G        0      0        2 
  22  chr22_47145020   Sample    A    G        0      0        2 
  22  chr22_47146023     AAsi    T    C        0      0        2 
  22  chr22_47146023     AKia    T    C        0      0        2 
  22  chr22_47146023     AOna    T    C        0      0        2 
  22  chr22_47146023     ASom    T    C        0      0        2 
  22  chr22_47146023     HCab    T    C        1      2        2 
  22  chr22_47146023     HPrz    T    C        1      2        2 
  22  chr22_47146023     ZBoe    T    C        0      0        2 
  22  chr22_47146023     ZGre    T    C        0      0        2 
  22  chr22_47146023     ZHar    T    C        0      0        2 
  22  chr22_47146023   Sample    T    C        1      2        2 
  22  chr22_47148337     AAsi    C    G        0      0        2 
  22  chr22_47148337     AKia    C    G        0      0        2 
  22  chr22_47148337     AOna    C    G        0      0        2 
  22  chr22_47148337     ASom    C    G        0      0        2 
  22  chr22_47148337     HCab    C    G        0      0        2 
  22  chr22_47148337     HPrz    C    G      0.5      1        2 
  22  chr22_47148337     ZBoe    C    G        0      0        2 
  22  chr22_47148337     ZGre    C    G        0      0        2 
  22  chr22_47148337     ZHar    C    G        0      0        2 
  22  chr22_47148337   Sample    C    G        0      0        2 
  22  chr22_47156343     AAsi    T    C      0.5      1        2 
  22  chr22_47156343     AKia    T    C        0      0        2 
  22  chr22_47156343     AOna    T    C        0      0        2 
  22  chr22_47156343     ASom    T    C        0      0        2 
  22  chr22_47156343     HCab    T    C        0      0        2 
  22  chr22_47156343     HPrz    T    C        0      0        2 
  22  chr22_47156343     ZBoe    T    C        0      0        2 
  22  chr22_47156343     ZGre    T    C        0      0        2 
  22  chr22_47156343     ZHar    T    C        0      0        2 
  22  chr22_47156343   Sample    T    C        0      0        2 
  22  chr22_47160001     AAsi    T    C        0      0        2 
  22  chr22_47160001     AKia    T    C        0      0        2 
  22  chr22_47160001     AOna    T    C        0      0        2 
  22  chr22_47160001     ASom    T    C        0      0        2 
  22  chr22_47160001     HCab    T    C        0      0        2 
  22  chr22_47160001     HPrz    T    C        0      0        2 
  22  chr22_47160001     ZBoe    T    C        0      0        2 
  22  chr22_47160001     ZGre    T    C        0      0        2 
  22  chr22_47160001     ZHar    T    C      0.5      1        2 
  22  chr22_47160001   Sample    T    C        0      0        2 
  22  chr22_47168384     AAsi    A    G        0      0        2 
  22  chr22_47168384     AKia    A    G        0      0        2 
  22  chr22_47168384     AOna    A    G        0      0        2 
  22  chr22_47168384     ASom    A    G        0      0        2 
  22  chr22_47168384     HCab    A    G        0      0        2 
  22  chr22_47168384     HPrz    A    G        0      0        2 
  22  chr22_47168384     ZBoe    A    G        0      0        2 
  22  chr22_47168384     ZGre    A    G        0      0        2 
  22  chr22_47168384     ZHar    A    G      0.5      1        2 
  22  chr22_47168384   Sample    A    G        0      0        2 
  22  chr22_47168498     AAsi    T    C        0      0        2 
  22  chr22_47168498     AKia    T    C        0      0        2 
  22  chr22_47168498     AOna    T    C        0      0        2 
  22  chr22_47168498     ASom    T    C        0      0        2 
  22  chr22_47168498     HCab    T    C        0      0        2 
  22  chr22_47168498     HPrz    T    C        0      0        2 
  22  chr22_47168498     ZBoe    T    C      0.5      1        2 
  22  chr22_47168498     ZGre    T    C        0      0        2 
  22  chr22_47168498     ZHar    T    C        0      0        2 
  22  chr22_47168498   Sample    T    C        0      0        2 
  22  chr22_47183423     AAsi    G    C        0      0        2 
  22  chr22_47183423     AKia    G    C        0      0        2 
  22  chr22_47183423     AOna    G    C        0      0        2 
  22  chr22_47183423     ASom    G    C        0      0        2 
  22  chr22_47183423     HCab    G    C        1      2        2 
  22  chr22_47183423     HPrz    G    C        1      2        2 
  22  chr22_47183423     ZBoe    G    C        0      0        2 
  22  chr22_47183423     ZGre    G    C        0      0        2 
  22  chr22_47183423     ZHar    G    C        0      0        2 
  22  chr22_47183423   Sample    G    C        1      2        2 
  22  chr22_47185452     AAsi    T    C        0      0        2 
  22  chr22_47185452     AKia    T    C        0      0        2 
  22  chr22_47185452     AOna    T    C        0      0        2 
  22  chr22_47185452     ASom    T    C        0      0        2 
  22  chr22_47185452     HCab    T    C        0      0        2 
  22  chr22_47185452     HPrz    T    C        0      0        2 
  22  chr22_47185452     ZBoe    T    C      0.5      1        2 
  22  chr22_47185452     ZGre    T    C        0      0        2 
  22  chr22_47185452     ZHar    T    C        0      0        2 
  22  chr22_47185452   Sample    T    C        0      0        2 
  22  chr22_47185565     AAsi    A    G        0      0        2 
  22  chr22_47185565     AKia    A    G        0      0        2 
  22  chr22_47185565     AOna    A    G        0      0        2 
  22  chr22_47185565     ASom    A    G        0      0        2 
  22  chr22_47185565     HCab    A    G        1      2        2 
  22  chr22_47185565     HPrz    A    G        1      2        2 
  22  chr22_47185565     ZBoe    A    G        0      0        2 
  22  chr22_47185565     ZGre    A    G        0      0        2 
  22  chr22_47185565     ZHar    A    G        0      0        2 
  22  chr22_47185565   Sample    A    G        1      2        2 
  22  chr22_47186217     AAsi    A    G        0      0        2 
  22  chr22_47186217     AKia    A    G        0      0        2 
  22  chr22_47186217     AOna    A    G        0      0        2 
  22  chr22_47186217     ASom    A    G        0      0        2 
  22  chr22_47186217     HCab    A    G        1      2        2 
  22  chr22_47186217     HPrz    A    G        1      2        2 
  22  chr22_47186217     ZBoe    A    G        0      0        2 
  22  chr22_47186217     ZGre    A    G        0      0        2 
  22  chr22_47186217     ZHar    A    G        0      0        2 
  22  chr22_47186217   Sample    A    G        1      2        2 
  22  chr22_47186506     AAsi    G    C        0      0        2 
  22  chr22_47186506     AKia    G    C        0      0        2 
  22  chr22_47186506     AOna    G    C        0      0        2 
  22  chr22_47186506     ASom    G    C      0.5      1        2 
  22  chr22_47186506     HCab    G    C        0      0        2 
  22  chr22_47186506     HPrz    G    C        0      0        2 
  22  chr22_47186506     ZBoe    G    C        0      0        2 
  22  chr22_47186506     ZGre    G    C        0      0        2 
  22  chr22_47186506     ZHar    G    C        0      0        2 
  22  chr22_47186506   Sample    G    C        0      0        2 
  22  chr22_47191886     AAsi    T    C        0      0        2 
  22  chr22_47191886     AKia    T    C        0      0        2 
  22  chr22_47191886     AOna    T    C        0      0        2 
  22  chr22_47191886     ASom    T    C      0.5      1        2 
  22  chr22_47191886     HCab    T    C        0      0        2 
  22  chr22_47191886     HPrz    T    C        0      0        2 
  22  chr22_47191886     ZBoe    T    C        0      0        2 
  22  chr22_47191886     ZGre    T    C        0      0        2 
  22  chr22_47191886     ZHar    T    C        0      0        2 
  22  chr22_47191886   Sample    T    C        0      0        2 
  22  chr22_47192784     AAsi    A    G        0      0        2 
  22  chr22_47192784     AKia    A    G        0      0        2 
  22  chr22_47192784     AOna    A    G      0.5      1        2 
  22  chr22_47192784     ASom    A    G        0      0        2 
  22  chr22_47192784     HCab    A    G        0      0        2 
  22  chr22_47192784     HPrz    A    G        0      0        2 
  22  chr22_47192784     ZBoe    A    G        0      0        2 
  22  chr22_47192784     ZGre    A    G        0      0        2 
  22  chr22_47192784     ZHar    A    G        0      0        2 
  22  chr22_47192784   Sample    A    G        0      0        2 
  22  chr22_47204201     AAsi    G    A        0      0        2 
  22  chr22_47204201     AKia    G    A        0      0        2 
  22  chr22_47204201     AOna    G    A        0      0        2 
  22  chr22_47204201     ASom    G    A        0      0        2 
  22  chr22_47204201     HCab    G    A        1      2        2 
  22  chr22_47204201     HPrz    G    A        1      2        2 
  22  chr22_47204201     ZBoe    G    A        0      0        2 
  22  chr22_47204201     ZGre    G    A        0      0        2 
  22  chr22_47204201     ZHar    G    A        0      0        2 
  22  chr22_47204201   Sample    G    A        1      2        2 
  22  chr22_47210104     AAsi    G    A        0      0        2 
  22  chr22_47210104     AKia    G    A        0      0        2 
  22  chr22_47210104     AOna    G    A        0      0        2 
  22  chr22_47210104     ASom    G    A        0      0        2 
  22  chr22_47210104     HCab    G    A      0.5      1        2 
  22  chr22_47210104     HPrz    G    A        1      2        2 
  22  chr22_47210104     ZBoe    G    A        0      0        2 
  22  chr22_47210104     ZGre    G    A        0      0        2 
  22  chr22_47210104     ZHar    G    A        0      0        2 
  22  chr22_47210104   Sample    G    A        0      0        2 
  22  chr22_47215633     AAsi    C    T        0      0        2 
  22  chr22_47215633     AKia    C    T        0      0        2 
  22  chr22_47215633     AOna    C    T        0      0        2 
  22  chr22_47215633     ASom    C    T        0      0        2 
  22  chr22_47215633     HCab    C    T        1      2        2 
  22  chr22_47215633     HPrz    C    T        1      2        2 
  22  chr22_47215633     ZBoe    C    T        0      0        2 
  22  chr22_47215633     ZGre    C    T        0      0        2 
  22  chr22_47215633     ZHar    C    T        0      0        2 
  22  chr22_47215633   Sample    C    T        1      2        2 
  22  chr22_47226216     AAsi    G    T        0      0        2 
  22  chr22_47226216     AKia    G    T        1      2        2 
  22  chr22_47226216     AOna    G    T        1      2        2 
  22  chr22_47226216     ASom    G    T        0      0        2 
  22  chr22_47226216     HCab    G    T        0      0        2 
  22  chr22_47226216     HPrz    G    T        0      0        2 
  22  chr22_47226216     ZBoe    G    T        0      0        2 
  22  chr22_47226216     ZGre    G    T        0      0        2 
  22  chr22_47226216     ZHar    G    T        0      0        2 
  22  chr22_47226216   Sample    G    T        0      0        2 
  22  chr22_47227053     AAsi    G    A      0.5      1        2 
  22  chr22_47227053     AKia    G    A        0      0        2 
  22  chr22_47227053     AOna    G    A        0      0        2 
  22  chr22_47227053     ASom    G    A        0      0        2 
  22  chr22_47227053     HCab    G    A        0      0        2 
  22  chr22_47227053     HPrz    G    A        0      0        2 
  22  chr22_47227053     ZBoe    G    A        0      0        2 
  22  chr22_47227053     ZGre    G    A        0      0        2 
  22  chr22_47227053     ZHar    G    A        0      0        2 
  22  chr22_47227053   Sample    G    A        0      0        2 
  22  chr22_47231351     AAsi    G    C        0      0        2 
  22  chr22_47231351     AKia    G    C        0      0        2 
  22  chr22_47231351     AOna    G    C      0.5      1        2 
  22  chr22_47231351     ASom    G    C        0      0        2 
  22  chr22_47231351     HCab    G    C        0      0        2 
  22  chr22_47231351     HPrz    G    C        0      0        2 
  22  chr22_47231351     ZBoe    G    C        0      0        2 
  22  chr22_47231351     ZGre    G    C        0      0        2 
  22  chr22_47231351     ZHar    G    C        0      0        2 
  22  chr22_47231351   Sample    G    C        0      0        2 
  22  chr22_47238533     AAsi    T    C        0      0        2 
  22  chr22_47238533     AKia    T    C        0      0        2 
  22  chr22_47238533     AOna    T    C      0.5      1        2 
  22  chr22_47238533     ASom    T    C        0      0        2 
  22  chr22_47238533     HCab    T    C        0      0        2 
  22  chr22_47238533     HPrz    T    C        0      0        2 
  22  chr22_47238533     ZBoe    T    C        0      0        2 
  22  chr22_47238533     ZGre    T    C        0      0        2 
  22  chr22_47238533     ZHar    T    C        0      0        2 
  22  chr22_47238533   Sample    T    C        0      0        2 
  22  chr22_47247952     AAsi    G    T        0      0        2 
  22  chr22_47247952     AKia    G    T        0      0        2 
  22  chr22_47247952     AOna    G    T        0      0        2 
  22  chr22_47247952     ASom    G    T        0      0        2 
  22  chr22_47247952     HCab    G    T        0      0        2 
  22  chr22_47247952     HPrz    G    T        0      0        2 
  22  chr22_47247952     ZBoe    G    T        0      0        2 
  22  chr22_47247952     ZGre    G    T      0.5      1        2 
  22  chr22_47247952     ZHar    G    T        0      0        2 
  22  chr22_47247952   Sample    G    T        0      0        2 
  22  chr22_47248656     AAsi    T    C        0      0        2 
  22  chr22_47248656     AKia    T    C        0      0        2 
  22  chr22_47248656     AOna    T    C        0      0        2 
  22  chr22_47248656     ASom    T    C        0      0        2 
  22  chr22_47248656     HCab    T    C        1      2        2 
  22  chr22_47248656     HPrz    T    C        1      2        2 
  22  chr22_47248656     ZBoe    T    C        0      0        2 
  22  chr22_47248656     ZGre    T    C        0      0        2 
  22  chr22_47248656     ZHar    T    C        0      0        2 
  22  chr22_47248656   Sample    T    C        1      2        2 
  22  chr22_47249299     AAsi    G    A        0      0        2 
  22  chr22_47249299     AKia    G    A        0      0        2 
  22  chr22_47249299     AOna    G    A        0      0        2 
  22  chr22_47249299     ASom    G    A        0      0        2 
  22  chr22_47249299     HCab    G    A        1      2        2 
  22  chr22_47249299     HPrz    G    A        1      2        2 
  22  chr22_47249299     ZBoe    G    A        0      0        2 
  22  chr22_47249299     ZGre    G    A        0      0        2 
  22  chr22_47249299     ZHar    G    A        0      0        2 
  22  chr22_47249299   Sample    G    A        1      2        2 
  22  chr22_47249556     AAsi    T    C        0      0        2 
  22  chr22_47249556     AKia    T    C        0      0        2 
  22  chr22_47249556     AOna    T    C        0      0        2 
  22  chr22_47249556     ASom    T    C        0      0        2 
  22  chr22_47249556     HCab    T    C        1      2        2 
  22  chr22_47249556     HPrz    T    C        1      2        2 
  22  chr22_47249556     ZBoe    T    C        0      0        2 
  22  chr22_47249556     ZGre    T    C        0      0        2 
  22  chr22_47249556     ZHar    T    C        0      0        2 
  22  chr22_47249556   Sample    T    C        1      2        2 
  22  chr22_47249781     AAsi    A    C        0      0        2 
  22  chr22_47249781     AKia    A    C        0      0        2 
  22  chr22_47249781     AOna    A    C        0      0        2 
  22  chr22_47249781     ASom    A    C        0      0        2 
  22  chr22_47249781     HCab    A    C        1      2        2 
  22  chr22_47249781     HPrz    A    C        1      2        2 
  22  chr22_47249781     ZBoe    A    C        0      0        2 
  22  chr22_47249781     ZGre    A    C        0      0        2 
  22  chr22_47249781     ZHar    A    C        0      0        2 
  22  chr22_47249781   Sample    A    C        1      2        2 
  22  chr22_47250172     AAsi    C    A        0      0        2 
  22  chr22_47250172     AKia    C    A        0      0        2 
  22  chr22_47250172     AOna    C    A        0      0        2 
  22  chr22_47250172     ASom    C    A        0      0        2 
  22  chr22_47250172     HCab    C    A        0      0        2 
  22  chr22_47250172     HPrz    C    A        0      0        2 
  22  chr22_47250172     ZBoe    C    A        0      0        2 
  22  chr22_47250172     ZGre    C    A        1      2        2 
  22  chr22_47250172     ZHar    C    A        0      0        2 
  22  chr22_47250172   Sample    C    A        0      0        2 
  22  chr22_47250266     AAsi    C    T        0      0        2 
  22  chr22_47250266     AKia    C    T        0      0        2 
  22  chr22_47250266     AOna    C    T        0      0        2 
  22  chr22_47250266     ASom    C    T        0      0        2 
  22  chr22_47250266     HCab    C    T      0.5      1        2 
  22  chr22_47250266     HPrz    C    T        0      0        2 
  22  chr22_47250266     ZBoe    C    T        0      0        2 
  22  chr22_47250266     ZGre    C    T        0      0        2 
  22  chr22_47250266     ZHar    C    T        0      0        2 
  22  chr22_47250266   Sample    C    T        0      0        2 
  22  chr22_47250392     AAsi    T    A        0      0        2 
  22  chr22_47250392     AKia    T    A        1      2        2 
  22  chr22_47250392     AOna    T    A      0.5      1        2 
  22  chr22_47250392     ASom    T    A        0      0        2 
  22  chr22_47250392     HCab    T    A        0      0        2 
  22  chr22_47250392     HPrz    T    A        0      0        2 
  22  chr22_47250392     ZBoe    T    A        0      0        2 
  22  chr22_47250392     ZGre    T    A        0      0        2 
  22  chr22_47250392     ZHar    T    A        0      0        2 
  22  chr22_47250392   Sample    T    A        0      0        2 
  22  chr22_47253698     AAsi    A    C        0      0        2 
  22  chr22_47253698     AKia    A    C        0      0        2 
  22  chr22_47253698     AOna    A    C        0      0        2 
  22  chr22_47253698     ASom    A    C        0      0        2 
  22  chr22_47253698     HCab    A    C        0      0        2 
  22  chr22_47253698     HPrz    A    C        0      0        2 
  22  chr22_47253698     ZBoe    A    C        0      0        2 
  22  chr22_47253698     ZGre    A    C      0.5      1        2 
  22  chr22_47253698     ZHar    A    C        0      0        2 
  22  chr22_47253698   Sample    A    C        0      0        2 
  22  chr22_47255135     AAsi    A    G        0      0        2 
  22  chr22_47255135     AKia    A    G        0      0        2 
  22  chr22_47255135     AOna    A    G        0      0        2 
  22  chr22_47255135     ASom    A    G        0      0        2 
  22  chr22_47255135     HCab    A    G        1      2        2 
  22  chr22_47255135     HPrz    A    G        1      2        2 
  22  chr22_47255135     ZBoe    A    G        0      0        2 
  22  chr22_47255135     ZGre    A    G        0      0        2 
  22  chr22_47255135     ZHar    A    G        0      0        2 
  22  chr22_47255135   Sample    A    G        1      2        2 
  22  chr22_47255389     AAsi    A    G        0      0        2 
  22  chr22_47255389     AKia    A    G        0      0        2 
  22  chr22_47255389     AOna    A    G        0      0        2 
  22  chr22_47255389     ASom    A    G      0.5      1        2 
  22  chr22_47255389     HCab    A    G        0      0        2 
  22  chr22_47255389     HPrz    A    G        0      0        2 
  22  chr22_47255389     ZBoe    A    G        0      0        2 
  22  chr22_47255389     ZGre    A    G        0      0        2 
  22  chr22_47255389     ZHar    A    G        0      0        2 
  22  chr22_47255389   Sample    A    G        0      0        2 
  22  chr22_47256922     AAsi    T    C        0      0        2 
  22  chr22_47256922     AKia    T    C      0.5      1        2 
  22  chr22_47256922     AOna    T    C        0      0        2 
  22  chr22_47256922     ASom    T    C        0      0        2 
  22  chr22_47256922     HCab    T    C        0      0        2 
  22  chr22_47256922     HPrz    T    C        0      0        2 
  22  chr22_47256922     ZBoe    T    C        0      0        2 
  22  chr22_47256922     ZGre    T    C        0      0        2 
  22  chr22_47256922     ZHar    T    C        0      0        2 
  22  chr22_47256922   Sample    T    C        0      0        2 
  22  chr22_47257751     AAsi    G    A        0      0        2 
  22  chr22_47257751     AKia    G    A        1      2        2 
  22  chr22_47257751     AOna    G    A      0.5      1        2 
  22  chr22_47257751     ASom    G    A        0      0        2 
  22  chr22_47257751     HCab    G    A        0      0        2 
  22  chr22_47257751     HPrz    G    A        0      0        2 
  22  chr22_47257751     ZBoe    G    A        0      0        2 
  22  chr22_47257751     ZGre    G    A        0      0        2 
  22  chr22_47257751     ZHar    G    A        0      0        2 
  22  chr22_47257751   Sample    G    A        0      0        2 
  22  chr22_47258434     AAsi    A    G      0.5      1        2 
  22  chr22_47258434     AKia    A    G        0      0        2 
  22  chr22_47258434     AOna    A    G        0      0        2 
  22  chr22_47258434     ASom    A    G      0.5      1        2 
  22  chr22_47258434     HCab    A    G        0      0        2 
  22  chr22_47258434     HPrz    A    G        0      0        2 
  22  chr22_47258434     ZBoe    A    G        0      0        2 
  22  chr22_47258434     ZGre    A    G        0      0        2 
  22  chr22_47258434     ZHar    A    G        0      0        2 
  22  chr22_47258434   Sample    A    G        0      0        2 
  22  chr22_47258830     AAsi    A    G        0      0        2 
  22  chr22_47258830     AKia    A    G        0      0        2 
  22  chr22_47258830     AOna    A    G      0.5      1        2 
  22  chr22_47258830     ASom    A    G        0      0        2 
  22  chr22_47258830     HCab    A    G        0      0        2 
  22  chr22_47258830     HPrz    A    G        0      0        2 
  22  chr22_47258830     ZBoe    A    G        0      0        2 
  22  chr22_47258830     ZGre    A    G        0      0        2 
  22  chr22_47258830     ZHar    A    G        0      0        2 
  22  chr22_47258830   Sample    A    G        0      0        2 
  22  chr22_47263515     AAsi    G    A        0      0        2 
  22  chr22_47263515     AKia    G    A        1      2        2 
  22  chr22_47263515     AOna    G    A      0.5      1        2 
  22  chr22_47263515     ASom    G    A        0      0        2 
  22  chr22_47263515     HCab    G    A        0      0        2 
  22  chr22_47263515     HPrz    G    A        0      0        2 
  22  chr22_47263515     ZBoe    G    A        0      0        2 
  22  chr22_47263515     ZGre    G    A        0      0        2 
  22  chr22_47263515     ZHar    G    A        0      0        2 
  22  chr22_47263515   Sample    G    A        0      0        2 
  22  chr22_47264666     AAsi    G    T        0      0        2 
  22  chr22_47264666     AKia    G    T        0      0        2 
  22  chr22_47264666     AOna    G    T        0      0        2 
  22  chr22_47264666     ASom    G    T        0      0        2 
  22  chr22_47264666     HCab    G    T        1      2        2 
  22  chr22_47264666     HPrz    G    T        1      2        2 
  22  chr22_47264666     ZBoe    G    T        0      0        2 
  22  chr22_47264666     ZGre    G    T        0      0        2 
  22  chr22_47264666     ZHar    G    T        0      0        2 
  22  chr22_47264666   Sample    G    T        1      2        2 
  22  chr22_47266452     AAsi    T    C        0      0        2 
  22  chr22_47266452     AKia    T    C        0      0        2 
  22  chr22_47266452     AOna    T    C        1      2        2 
  22  chr22_47266452     ASom    T    C        0      0        2 
  22  chr22_47266452     HCab    T    C        0      0        2 
  22  chr22_47266452     HPrz    T    C        0      0        2 
  22  chr22_47266452     ZBoe    T    C        0      0        2 
  22  chr22_47266452     ZGre    T    C        0      0        2 
  22  chr22_47266452     ZHar    T    C        0      0        2 
  22  chr22_47266452   Sample    T    C        0      0        2 
  22  chr22_47268131     AAsi    A    G        1      2        2 
  22  chr22_47268131     AKia    A    G      0.5      1        2 
  22  chr22_47268131     AOna    A    G        1      2        2 
  22  chr22_47268131     ASom    A    G        1      2        2 
  22  chr22_47268131     HCab    A    G        0      0        2 
  22  chr22_47268131     HPrz    A    G        0      0        2 
  22  chr22_47268131     ZBoe    A    G        0      0        2 
  22  chr22_47268131     ZGre    A    G        0      0        2 
  22  chr22_47268131     ZHar    A    G        0      0        2 
  22  chr22_47268131   Sample    A    G        0      0        2 
  22  chr22_47270080     AAsi    C    T        0      0        2 
  22  chr22_47270080     AKia    C    T        0      0        2 
  22  chr22_47270080     AOna    C    T        0      0        2 
  22  chr22_47270080     ASom    C    T        0      0        2 
  22  chr22_47270080     HCab    C    T      0.5      1        2 
  22  chr22_47270080     HPrz    C    T        0      0        2 
  22  chr22_47270080     ZBoe    C    T        0      0        2 
  22  chr22_47270080     ZGre    C    T        0      0        2 
  22  chr22_47270080     ZHar    C    T        0      0        2 
  22  chr22_47270080   Sample    C    T        0      0        2 
  22  chr22_47282520     AAsi    A    G      0.5      1        2 
  22  chr22_47282520     AKia    A    G        0      0        2 
  22  chr22_47282520     AOna    A    G        0      0        2 
  22  chr22_47282520     ASom    A    G        0      0        2 
  22  chr22_47282520     HCab    A    G        0      0        2 
  22  chr22_47282520     HPrz    A    G        0      0        2 
  22  chr22_47282520     ZBoe    A    G        0      0        2 
  22  chr22_47282520     ZGre    A    G        0      0        2 
  22  chr22_47282520     ZHar    A    G        0      0        2 
  22  chr22_47282520   Sample    A    G        0      0        2 
  22  chr22_47284535     AAsi    G    A        0      0        2 
  22  chr22_47284535     AKia    G    A        0      0        2 
  22  chr22_47284535     AOna    G    A        0      0        2 
  22  chr22_47284535     ASom    G    A        0      0        2 
  22  chr22_47284535     HCab    G    A      0.5      1        2 
  22  chr22_47284535     HPrz    G    A        1      2        2 
  22  chr22_47284535     ZBoe    G    A        0      0        2 
  22  chr22_47284535     ZGre    G    A        0      0        2 
  22  chr22_47284535     ZHar    G    A        0      0        2 
  22  chr22_47284535   Sample    G    A        1      2        2 
  22  chr22_47284762     AAsi    G    A        0      0        2 
  22  chr22_47284762     AKia    G    A        0      0        2 
  22  chr22_47284762     AOna    G    A        0      0        2 
  22  chr22_47284762     ASom    G    A        0      0        2 
  22  chr22_47284762     HCab    G    A      0.5      1        2 
  22  chr22_47284762     HPrz    G    A        1      2        2 
  22  chr22_47284762     ZBoe    G    A        0      0        2 
  22  chr22_47284762     ZGre    G    A        0      0        2 
  22  chr22_47284762     ZHar    G    A        0      0        2 
  22  chr22_47284762   Sample    G    A        1      2        2 
  22  chr22_47286492     AAsi    G    T        0      0        2 
  22  chr22_47286492     AKia    G    T        1      2        2 
  22  chr22_47286492     AOna    G    T        1      2        2 
  22  chr22_47286492     ASom    G    T        0      0        2 
  22  chr22_47286492     HCab    G    T        0      0        2 
  22  chr22_47286492     HPrz    G    T        0      0        2 
  22  chr22_47286492     ZBoe    G    T        0      0        2 
  22  chr22_47286492     ZGre    G    T        0      0        2 
  22  chr22_47286492     ZHar    G    T        0      0        2 
  22  chr22_47286492   Sample    G    T        0      0        2 
  22  chr22_47292079     AAsi    C    T        0      0        2 
  22  chr22_47292079     AKia    C    T        0      0        2 
  22  chr22_47292079     AOna    C    T        0      0        2 
  22  chr22_47292079     ASom    C    T        0      0        2 
  22  chr22_47292079     HCab    C    T      0.5      1        2 
  22  chr22_47292079     HPrz    C    T        0      0        2 
  22  chr22_47292079     ZBoe    C    T        0      0        2 
  22  chr22_47292079     ZGre    C    T        0      0        2 
  22  chr22_47292079     ZHar    C    T        0      0        2 
  22  chr22_47292079   Sample    C    T        0      0        2 
  22  chr22_47294685     AAsi    T    C        0      0        2 
  22  chr22_47294685     AKia    T    C      0.5      1        2 
  22  chr22_47294685     AOna    T    C        0      0        2 
  22  chr22_47294685     ASom    T    C        0      0        2 
  22  chr22_47294685     HCab    T    C        0      0        2 
  22  chr22_47294685     HPrz    T    C        0      0        2 
  22  chr22_47294685     ZBoe    T    C        0      0        2 
  22  chr22_47294685     ZGre    T    C        0      0        2 
  22  chr22_47294685     ZHar    T    C        0      0        2 
  22  chr22_47294685   Sample    T    C        0      0        2 
  22  chr22_47295803     AAsi    C    T        0      0        2 
  22  chr22_47295803     AKia    C    T      0.5      1        2 
  22  chr22_47295803     AOna    C    T      0.5      1        2 
  22  chr22_47295803     ASom    C    T        0      0        2 
  22  chr22_47295803     HCab    C    T        0      0        2 
  22  chr22_47295803     HPrz    C    T        0      0        2 
  22  chr22_47295803     ZBoe    C    T        0      0        2 
  22  chr22_47295803     ZGre    C    T        0      0        2 
  22  chr22_47295803     ZHar    C    T        0      0        2 
  22  chr22_47295803   Sample    C    T        0      0        2 
  22  chr22_47296411     AAsi    T    G        0      0        2 
  22  chr22_47296411     AKia    T    G        0      0        2 
  22  chr22_47296411     AOna    T    G        0      0        2 
  22  chr22_47296411     ASom    T    G        0      0        2 
  22  chr22_47296411     HCab    T    G        0      0        2 
  22  chr22_47296411     HPrz    T    G        0      0        2 
  22  chr22_47296411     ZBoe    T    G      0.5      1        2 
  22  chr22_47296411     ZGre    T    G        0      0        2 
  22  chr22_47296411     ZHar    T    G        0      0        2 
  22  chr22_47296411   Sample    T    G        0      0        2 
  22  chr22_47300645     AAsi    T    C        0      0        2 
  22  chr22_47300645     AKia    T    C        0      0        2 
  22  chr22_47300645     AOna    T    C        0      0        2 
  22  chr22_47300645     ASom    T    C        0      0        2 
  22  chr22_47300645     HCab    T    C        0      0        2 
  22  chr22_47300645     HPrz    T    C      0.5      1        2 
  22  chr22_47300645     ZBoe    T    C        0      0        2 
  22  chr22_47300645     ZGre    T    C        0      0        2 
  22  chr22_47300645     ZHar    T    C        0      0        2 
  22  chr22_47300645   Sample    T    C        0      0        2 
  22  chr22_47301691     AAsi    C    T        0      0        2 
  22  chr22_47301691     AKia    C    T        0      0        2 
  22  chr22_47301691     AOna    C    T        0      0        2 
  22  chr22_47301691     ASom    C    T        0      0        2 
  22  chr22_47301691     HCab    C    T        1      2        2 
  22  chr22_47301691     HPrz    C    T        1      2        2 
  22  chr22_47301691     ZBoe    C    T        0      0        2 
  22  chr22_47301691     ZGre    C    T        0      0        2 
  22  chr22_47301691     ZHar    C    T        0      0        2 
  22  chr22_47301691   Sample    C    T        1      2        2 
  22  chr22_47306385     AAsi    A    G      0.5      1        2 
  22  chr22_47306385     AKia    A    G        0      0        2 
  22  chr22_47306385     AOna    A    G        0      0        2 
  22  chr22_47306385     ASom    A    G        0      0        2 
  22  chr22_47306385     HCab    A    G        0      0        2 
  22  chr22_47306385     HPrz    A    G        0      0        2 
  22  chr22_47306385     ZBoe    A    G        0      0        2 
  22  chr22_47306385     ZGre    A    G        0      0        2 
  22  chr22_47306385     ZHar    A    G        0      0        2 
  22  chr22_47306385   Sample    A    G        0      0        2 
  22  chr22_47306835     AAsi    G    A        0      0        2 
  22  chr22_47306835     AKia    G    A        0      0        2 
  22  chr22_47306835     AOna    G    A        0      0        2 
  22  chr22_47306835     ASom    G    A      0.5      1        2 
  22  chr22_47306835     HCab    G    A        0      0        2 
  22  chr22_47306835     HPrz    G    A        0      0        2 
  22  chr22_47306835     ZBoe    G    A        0      0        2 
  22  chr22_47306835     ZGre    G    A        0      0        2 
  22  chr22_47306835     ZHar    G    A        0      0        2 
  22  chr22_47306835   Sample    G    A        0      0        2 
  22  chr22_47310911     AAsi    G    T        1      2        2 
  22  chr22_47310911     AKia    G    T        0      0        2 
  22  chr22_47310911     AOna    G    T        0      0        2 
  22  chr22_47310911     ASom    G    T        1      2        2 
  22  chr22_47310911     HCab    G    T        0      0        2 
  22  chr22_47310911     HPrz    G    T        0      0        2 
  22  chr22_47310911     ZBoe    G    T        0      0        2 
  22  chr22_47310911     ZGre    G    T        0      0        2 
  22  chr22_47310911     ZHar    G    T        0      0        2 
  22  chr22_47310911   Sample    G    T        0      0        2 
  22  chr22_47312517     AAsi    T    C        0      0        2 
  22  chr22_47312517     AKia    T    C        0      0        2 
  22  chr22_47312517     AOna    T    C      0.5      1        2 
  22  chr22_47312517     ASom    T    C        0      0        2 
  22  chr22_47312517     HCab    T    C        0      0        2 
  22  chr22_47312517     HPrz    T    C        0      0        2 
  22  chr22_47312517     ZBoe    T    C        0      0        2 
  22  chr22_47312517     ZGre    T    C        0      0        2 
  22  chr22_47312517     ZHar    T    C        0      0        2 
  22  chr22_47312517   Sample    T    C        0      0        2 
  22  chr22_47312933     AAsi    C    T        0      0        2 
  22  chr22_47312933     AKia    C    T        0      0        2 
  22  chr22_47312933     AOna    C    T        0      0        2 
  22  chr22_47312933     ASom    C    T        0      0        2 
  22  chr22_47312933     HCab    C    T        0      0        2 
  22  chr22_47312933     HPrz    C    T        0      0        2 
  22  chr22_47312933     ZBoe    C    T        0      0        2 
  22  chr22_47312933     ZGre    C    T        1      2        2 
  22  chr22_47312933     ZHar    C    T        0      0        2 
  22  chr22_47312933   Sample    C    T        0      0        2 
  22  chr22_47316506     AAsi    C    A        0      0        2 
  22  chr22_47316506     AKia    C    A        0      0        2 
  22  chr22_47316506     AOna    C    A        0      0        2 
  22  chr22_47316506     ASom    C    A        0      0        2 
  22  chr22_47316506     HCab    C    A        0      0        2 
  22  chr22_47316506     HPrz    C    A        0      0        2 
  22  chr22_47316506     ZBoe    C    A        0      0        2 
  22  chr22_47316506     ZGre    C    A      0.5      1        2 
  22  chr22_47316506     ZHar    C    A        0      0        2 
  22  chr22_47316506   Sample    C    A        0      0        2 
  22  chr22_47316746     AAsi    T    C      0.5      1        2 
  22  chr22_47316746     AKia    T    C        0      0        2 
  22  chr22_47316746     AOna    T    C        0      0        2 
  22  chr22_47316746     ASom    T    C        0      0        2 
  22  chr22_47316746     HCab    T    C        0      0        2 
  22  chr22_47316746     HPrz    T    C        0      0        2 
  22  chr22_47316746     ZBoe    T    C        0      0        2 
  22  chr22_47316746     ZGre    T    C        1      2        2 
  22  chr22_47316746     ZHar    T    C        0      0        2 
  22  chr22_47316746   Sample    T    C        0      0        2 
  22  chr22_47317938     AAsi    G    C        0      0        2 
  22  chr22_47317938     AKia    G    C        0      0        2 
  22  chr22_47317938     AOna    G    C      0.5      1        2 
  22  chr22_47317938     ASom    G    C        0      0        2 
  22  chr22_47317938     HCab    G    C        0      0        2 
  22  chr22_47317938     HPrz    G    C        0      0        2 
  22  chr22_47317938     ZBoe    G    C        0      0        2 
  22  chr22_47317938     ZGre    G    C        0      0        2 
  22  chr22_47317938     ZHar    G    C        0      0        2 
  22  chr22_47317938   Sample    G    C        0      0        2 
  22  chr22_47322855     AAsi    G    A        0      0        2 
  22  chr22_47322855     AKia    G    A        0      0        2 
  22  chr22_47322855     AOna    G    A      0.5      1        2 
  22  chr22_47322855     ASom    G    A        0      0        2 
  22  chr22_47322855     HCab    G    A        0      0        2 
  22  chr22_47322855     HPrz    G    A        0      0        2 
  22  chr22_47322855     ZBoe    G    A        0      0        2 
  22  chr22_47322855     ZGre    G    A        0      0        2 
  22  chr22_47322855     ZHar    G    A        0      0        2 
  22  chr22_47322855   Sample    G    A        0      0        2 
  22  chr22_47326856     AAsi    C    T        0      0        2 
  22  chr22_47326856     AKia    C    T        0      0        2 
  22  chr22_47326856     AOna    C    T        0      0        2 
  22  chr22_47326856     ASom    C    T        0      0        2 
  22  chr22_47326856     HCab    C    T        0      0        2 
  22  chr22_47326856     HPrz    C    T      0.5      1        2 
  22  chr22_47326856     ZBoe    C    T        0      0        2 
  22  chr22_47326856     ZGre    C    T        0      0        2 
  22  chr22_47326856     ZHar    C    T        0      0        2 
  22  chr22_47326856   Sample    C    T        0      0        2 
  22  chr22_47328216     AAsi    A    G        0      0        2 
  22  chr22_47328216     AKia    A    G        0      0        2 
  22  chr22_47328216     AOna    A    G        0      0        2 
  22  chr22_47328216     ASom    A    G        0      0        2 
  22  chr22_47328216     HCab    A    G        0      0        2 
  22  chr22_47328216     HPrz    A    G        0      0        2 
  22  chr22_47328216     ZBoe    A    G        0      0        2 
  22  chr22_47328216     ZGre    A    G        0      0        2 
  22  chr22_47328216     ZHar    A    G        1      2        2 
  22  chr22_47328216   Sample    A    G        0      0        2 
  22  chr22_47329395     AAsi    A    G        0      0        2 
  22  chr22_47329395     AKia    A    G        0      0        2 
  22  chr22_47329395     AOna    A    G        0      0        2 
  22  chr22_47329395     ASom    A    G        0      0        2 
  22  chr22_47329395     HCab    A    G        0      0        2 
  22  chr22_47329395     HPrz    A    G        0      0        2 
  22  chr22_47329395     ZBoe    A    G      0.5      1        2 
  22  chr22_47329395     ZGre    A    G        0      0        2 
  22  chr22_47329395     ZHar    A    G        0      0        2 
  22  chr22_47329395   Sample    A    G        0      0        2 
  22  chr22_47330750     AAsi    T    C        0      0        2 
  22  chr22_47330750     AKia    T    C        0      0        2 
  22  chr22_47330750     AOna    T    C        0      0        2 
  22  chr22_47330750     ASom    T    C        0      0        2 
  22  chr22_47330750     HCab    T    C        1      2        2 
  22  chr22_47330750     HPrz    T    C        1      2        2 
  22  chr22_47330750     ZBoe    T    C        0      0        2 
  22  chr22_47330750     ZGre    T    C        0      0        2 
  22  chr22_47330750     ZHar    T    C        0      0        2 
  22  chr22_47330750   Sample    T    C        1      2        2 
  22  chr22_47334494     AAsi    G    A        0      0        2 
  22  chr22_47334494     AKia    G    A        0      0        2 
  22  chr22_47334494     AOna    G    A        0      0        2 
  22  chr22_47334494     ASom    G    A        0      0        2 
  22  chr22_47334494     HCab    G    A        1      2        2 
  22  chr22_47334494     HPrz    G    A        1      2        2 
  22  chr22_47334494     ZBoe    G    A        0      0        2 
  22  chr22_47334494     ZGre    G    A        0      0        2 
  22  chr22_47334494     ZHar    G    A        0      0        2 
  22  chr22_47334494   Sample    G    A        1      2        2 
  22  chr22_47337098     AAsi    T    C        0      0        2 
  22  chr22_47337098     AKia    T    C        0      0        2 
  22  chr22_47337098     AOna    T    C        0      0        2 
  22  chr22_47337098     ASom    T    C        0      0        2 
  22  chr22_47337098     HCab    T    C        0      0        2 
  22  chr22_47337098     HPrz    T    C        0      0        2 
  22  chr22_47337098     ZBoe    T    C        1      2        2 
  22  chr22_47337098     ZGre    T    C        0      0        2 
  22  chr22_47337098     ZHar    T    C        0      0        2 
  22  chr22_47337098   Sample    T    C        0      0        2 
  22  chr22_47337147     AAsi    A    G        0      0        2 
  22  chr22_47337147     AKia    A    G        0      0        2 
  22  chr22_47337147     AOna    A    G        0      0        2 
  22  chr22_47337147     ASom    A    G        0      0        2 
  22  chr22_47337147     HCab    A    G        0      0        2 
  22  chr22_47337147     HPrz    A    G        0      0        2 
  22  chr22_47337147     ZBoe    A    G        1      2        2 
  22  chr22_47337147     ZGre    A    G        0      0        2 
  22  chr22_47337147     ZHar    A    G        0      0        2 
  22  chr22_47337147   Sample    A    G        0      0        2 
  22  chr22_47338824     AAsi    T    C        0      0        2 
  22  chr22_47338824     AKia    T    C        0      0        2 
  22  chr22_47338824     AOna    T    C        0      0        2 
  22  chr22_47338824     ASom    T    C        0      0        2 
  22  chr22_47338824     HCab    T    C        0      0        2 
  22  chr22_47338824     HPrz    T    C        0      0        2 
  22  chr22_47338824     ZBoe    T    C        0      0        2 
  22  chr22_47338824     ZGre    T    C        0      0        2 
  22  chr22_47338824     ZHar    T    C        1      2        2 
  22  chr22_47338824   Sample    T    C        0      0        2 
  22  chr22_47339205     AAsi    A    G        0      0        2 
  22  chr22_47339205     AKia    A    G        1      2        2 
  22  chr22_47339205     AOna    A    G        1      2        2 
  22  chr22_47339205     ASom    A    G        0      0        2 
  22  chr22_47339205     HCab    A    G        0      0        2 
  22  chr22_47339205     HPrz    A    G        0      0        2 
  22  chr22_47339205     ZBoe    A    G        0      0        2 
  22  chr22_47339205     ZGre    A    G        0      0        2 
  22  chr22_47339205     ZHar    A    G        0      0        2 
  22  chr22_47339205   Sample    A    G        0      0        2 
  22  chr22_47340713     AAsi    A    G        0      0        2 
  22  chr22_47340713     AKia    A    G        0      0        2 
  22  chr22_47340713     AOna    A    G        0      0        2 
  22  chr22_47340713     ASom    A    G        0      0        2 
  22  chr22_47340713     HCab    A    G        0      0        2 
  22  chr22_47340713     HPrz    A    G        0      0        2 
  22  chr22_47340713     ZBoe    A    G        1      2        2 
  22  chr22_47340713     ZGre    A    G        1      2        2 
  22  chr22_47340713     ZHar    A    G        1      2        2 
  22  chr22_47340713   Sample    A    G        0      0        2 
  22  chr22_47343527     AAsi    A    G        0      0        2 
  22  chr22_47343527     AKia    A    G        0      0        2 
  22  chr22_47343527     AOna    A    G        0      0        2 
  22  chr22_47343527     ASom    A    G        0      0        2 
  22  chr22_47343527     HCab    A    G        0      0        2 
  22  chr22_47343527     HPrz    A    G        0      0        2 
  22  chr22_47343527     ZBoe    A    G        0      0        2 
  22  chr22_47343527     ZGre    A    G        0      0        2 
  22  chr22_47343527     ZHar    A    G        1      2        2 
  22  chr22_47343527   Sample    A    G        0      0        2 
  22  chr22_47343872     AAsi    T    C        0      0        2 
  22  chr22_47343872     AKia    T    C        0      0        2 
  22  chr22_47343872     AOna    T    C        0      0        2 
  22  chr22_47343872     ASom    T    C        0      0        2 
  22  chr22_47343872     HCab    T    C        0      0        2 
  22  chr22_47343872     HPrz    T    C        0      0        2 
  22  chr22_47343872     ZBoe    T    C      0.5      1        2 
  22  chr22_47343872     ZGre    T    C        0      0        2 
  22  chr22_47343872     ZHar    T    C        0      0        2 
  22  chr22_47343872   Sample    T    C        0      0        2 
  22  chr22_47353435     AAsi    A    G        0      0        2 
  22  chr22_47353435     AKia    A    G        0      0        2 
  22  chr22_47353435     AOna    A    G        0      0        2 
  22  chr22_47353435     ASom    A    G        0      0        2 
  22  chr22_47353435     HCab    A    G        0      0        2 
  22  chr22_47353435     HPrz    A    G        0      0        2 
  22  chr22_47353435     ZBoe    A    G        0      0        2 
  22  chr22_47353435     ZGre    A    G        0      0        2 
  22  chr22_47353435     ZHar    A    G      0.5      1        2 
  22  chr22_47353435   Sample    A    G        0      0        2 
  22  chr22_47355554     AAsi    T    C        0      0        2 
  22  chr22_47355554     AKia    T    C        0      0        2 
  22  chr22_47355554     AOna    T    C        0      0        2 
  22  chr22_47355554     ASom    T    C        0      0        2 
  22  chr22_47355554     HCab    T    C        0      0        2 
  22  chr22_47355554     HPrz    T    C        0      0        2 
  22  chr22_47355554     ZBoe    T    C      0.5      1        2 
  22  chr22_47355554     ZGre    T    C        0      0        2 
  22  chr22_47355554     ZHar    T    C        0      0        2 
  22  chr22_47355554   Sample    T    C        0      0        2 
  22  chr22_47356517     AAsi    T    C        1      2        2 
  22  chr22_47356517     AKia    T    C        0      0        2 
  22  chr22_47356517     AOna    T    C        0      0        2 
  22  chr22_47356517     ASom    T    C        1      2        2 
  22  chr22_47356517     HCab    T    C        0      0        2 
  22  chr22_47356517     HPrz    T    C        0      0        2 
  22  chr22_47356517     ZBoe    T    C        0      0        2 
  22  chr22_47356517     ZGre    T    C        1      2        2 
  22  chr22_47356517     ZHar    T    C        0      0        2 
  22  chr22_47356517   Sample    T    C        0      0        2 
  22  chr22_47356877     AAsi    G    A        0      0        2 
  22  chr22_47356877     AKia    G    A        1      2        2 
  22  chr22_47356877     AOna    G    A        1      2        2 
  22  chr22_47356877     ASom    G    A        0      0        2 
  22  chr22_47356877     HCab    G    A        0      0        2 
  22  chr22_47356877     HPrz    G    A        0      0        2 
  22  chr22_47356877     ZBoe    G    A        1      2        2 
  22  chr22_47356877     ZGre    G    A        0      0        2 
  22  chr22_47356877     ZHar    G    A        1      2        2 
  22  chr22_47356877   Sample    G    A        0      0        2 
  22  chr22_47360556     AAsi    C    A        0      0        2 
  22  chr22_47360556     AKia    C    A        0      0        2 
  22  chr22_47360556     AOna    C    A        0      0        2 
  22  chr22_47360556     ASom    C    A        0      0        2 
  22  chr22_47360556     HCab    C    A        0      0        2 
  22  chr22_47360556     HPrz    C    A        0      0        2 
  22  chr22_47360556     ZBoe    C    A      0.5      1        2 
  22  chr22_47360556     ZGre    C    A        0      0        2 
  22  chr22_47360556     ZHar    C    A        0      0        2 
  22  chr22_47360556   Sample    C    A        0      0        2 
  22  chr22_47362054     AAsi    T    C        0      0        2 
  22  chr22_47362054     AKia    T    C        0      0        2 
  22  chr22_47362054     AOna    T    C        0      0        2 
  22  chr22_47362054     ASom    T    C        0      0        2 
  22  chr22_47362054     HCab    T    C        0      0        2 
  22  chr22_47362054     HPrz    T    C        0      0        2 
  22  chr22_47362054     ZBoe    T    C        0      0        2 
  22  chr22_47362054     ZGre    T    C        1      2        2 
  22  chr22_47362054     ZHar    T    C        0      0        2 
  22  chr22_47362054   Sample    T    C        0      0        2 
  22  chr22_47365040     AAsi    G    C        0      0        2 
  22  chr22_47365040     AKia    G    C        0      0        2 
  22  chr22_47365040     AOna    G    C        0      0        2 
  22  chr22_47365040     ASom    G    C        0      0        2 
  22  chr22_47365040     HCab    G    C        1      2        2 
  22  chr22_47365040     HPrz    G    C        1      2        2 
  22  chr22_47365040     ZBoe    G    C        0      0        2 
  22  chr22_47365040     ZGre    G    C        0      0        2 
  22  chr22_47365040     ZHar    G    C        0      0        2 
  22  chr22_47365040   Sample    G    C        1      2        2 
  22  chr22_47366016     AAsi    C    T        0      0        2 
  22  chr22_47366016     AKia    C    T        0      0        2 
  22  chr22_47366016     AOna    C    T        0      0        2 
  22  chr22_47366016     ASom    C    T        0      0        2 
  22  chr22_47366016     HCab    C    T        1      2        2 
  22  chr22_47366016     HPrz    C    T        1      2        2 
  22  chr22_47366016     ZBoe    C    T        0      0        2 
  22  chr22_47366016     ZGre    C    T        0      0        2 
  22  chr22_47366016     ZHar    C    T        0      0        2 
  22  chr22_47366016   Sample    C    T        1      2        2 
  22  chr22_47366111     AAsi    A    T        0      0        2 
  22  chr22_47366111     AKia    A    T        0      0        2 
  22  chr22_47366111     AOna    A    T        0      0        2 
  22  chr22_47366111     ASom    A    T        0      0        2 
  22  chr22_47366111     HCab    A    T        0      0        2 
  22  chr22_47366111     HPrz    A    T        0      0        2 
  22  chr22_47366111     ZBoe    A    T        0      0        2 
  22  chr22_47366111     ZGre    A    T      0.5      1        2 
  22  chr22_47366111     ZHar    A    T        0      0        2 
  22  chr22_47366111   Sample    A    T        0      0        2 
  22  chr22_47366349     AAsi    T    A        1      2        2 
  22  chr22_47366349     AKia    T    A        0      0        2 
  22  chr22_47366349     AOna    T    A        0      0        2 
  22  chr22_47366349     ASom    T    A        0      0        2 
  22  chr22_47366349     HCab    T    A        0      0        2 
  22  chr22_47366349     HPrz    T    A        0      0        2 
  22  chr22_47366349     ZBoe    T    A        0      0        2 
  22  chr22_47366349     ZGre    T    A        0      0        2 
  22  chr22_47366349     ZHar    T    A        0      0        2 
  22  chr22_47366349   Sample    T    A        0      0        2 
  22  chr22_47366810     AAsi    A    G        0      0        2 
  22  chr22_47366810     AKia    A    G        0      0        2 
  22  chr22_47366810     AOna    A    G        0      0        2 
  22  chr22_47366810     ASom    A    G        0      0        2 
  22  chr22_47366810     HCab    A    G        1      2        2 
  22  chr22_47366810     HPrz    A    G        1      2        2 
  22  chr22_47366810     ZBoe    A    G        0      0        2 
  22  chr22_47366810     ZGre    A    G        0      0        2 
  22  chr22_47366810     ZHar    A    G        0      0        2 
  22  chr22_47366810   Sample    A    G        1      2        2 
  22  chr22_47367178     AAsi    C    G        0      0        2 
  22  chr22_47367178     AKia    C    G        0      0        2 
  22  chr22_47367178     AOna    C    G      0.5      1        2 
  22  chr22_47367178     ASom    C    G        0      0        2 
  22  chr22_47367178     HCab    C    G        0      0        2 
  22  chr22_47367178     HPrz    C    G        0      0        2 
  22  chr22_47367178     ZBoe    C    G        0      0        2 
  22  chr22_47367178     ZGre    C    G        0      0        2 
  22  chr22_47367178     ZHar    C    G        0      0        2 
  22  chr22_47367178   Sample    C    G        0      0        2 
  22  chr22_47372234     AAsi    A    G        0      0        2 
  22  chr22_47372234     AKia    A    G        0      0        2 
  22  chr22_47372234     AOna    A    G        0      0        2 
  22  chr22_47372234     ASom    A    G        0      0        2 
  22  chr22_47372234     HCab    A    G        0      0        2 
  22  chr22_47372234     HPrz    A    G        0      0        2 
  22  chr22_47372234     ZBoe    A    G        1      2        2 
  22  chr22_47372234     ZGre    A    G        0      0        2 
  22  chr22_47372234     ZHar    A    G        0      0        2 
  22  chr22_47372234   Sample    A    G        1      2        2 
  22  chr22_47375007     AAsi    A    G        0      0        2 
  22  chr22_47375007     AKia    A    G        0      0        2 
  22  chr22_47375007     AOna    A    G        0      0        2 
  22  chr22_47375007     ASom    A    G        0      0        2 
  22  chr22_47375007     HCab    A    G        0      0        2 
  22  chr22_47375007     HPrz    A    G        0      0        2 
  22  chr22_47375007     ZBoe    A    G        0      0        2 
  22  chr22_47375007     ZGre    A    G        0      0        2 
  22  chr22_47375007     ZHar    A    G      0.5      1        2 
  22  chr22_47375007   Sample    A    G        0      0        2 
  22  chr22_47375429     AAsi    T    C        0      0        2 
  22  chr22_47375429     AKia    T    C        0      0        2 
  22  chr22_47375429     AOna    T    C      0.5      1        2 
  22  chr22_47375429     ASom    T    C        0      0        2 
  22  chr22_47375429     HCab    T    C        0      0        2 
  22  chr22_47375429     HPrz    T    C        0      0        2 
  22  chr22_47375429     ZBoe    T    C        0      0        2 
  22  chr22_47375429     ZGre    T    C        0      0        2 
  22  chr22_47375429     ZHar    T    C        0      0        2 
  22  chr22_47375429   Sample    T    C        0      0        2 
  22  chr22_47375564     AAsi    T    C        0      0        2 
  22  chr22_47375564     AKia    T    C        0      0        2 
  22  chr22_47375564     AOna    T    C        0      0        2 
  22  chr22_47375564     ASom    T    C        0      0        2 
  22  chr22_47375564     HCab    T    C        0      0        2 
  22  chr22_47375564     HPrz    T    C        0      0        2 
  22  chr22_47375564     ZBoe    T    C        1      2        2 
  22  chr22_47375564     ZGre    T    C        1      2        2 
  22  chr22_47375564     ZHar    T    C        1      2        2 
  22  chr22_47375564   Sample    T    C        0      0        2 
  22  chr22_47376728     AAsi    G    C        0      0        2 
  22  chr22_47376728     AKia    G    C        1      2        2 
  22  chr22_47376728     AOna    G    C        1      2        2 
  22  chr22_47376728     ASom    G    C        0      0        2 
  22  chr22_47376728     HCab    G    C        0      0        2 
  22  chr22_47376728     HPrz    G    C        0      0        2 
  22  chr22_47376728     ZBoe    G    C        0      0        2 
  22  chr22_47376728     ZGre    G    C        0      0        2 
  22  chr22_47376728     ZHar    G    C        0      0        2 
  22  chr22_47376728   Sample    G    C        0      0        2 
  22  chr22_47384728     AAsi    T    C        0      0        2 
  22  chr22_47384728     AKia    T    C        0      0        2 
  22  chr22_47384728     AOna    T    C        0      0        2 
  22  chr22_47384728     ASom    T    C        0      0        2 
  22  chr22_47384728     HCab    T    C        0      0        2 
  22  chr22_47384728     HPrz    T    C        0      0        2 
  22  chr22_47384728     ZBoe    T    C      0.5      1        2 
  22  chr22_47384728     ZGre    T    C        0      0        2 
  22  chr22_47384728     ZHar    T    C        0      0        2 
  22  chr22_47384728   Sample    T    C        0      0        2 
  22  chr22_47385475     AAsi    T    C        0      0        2 
  22  chr22_47385475     AKia    T    C        0      0        2 
  22  chr22_47385475     AOna    T    C        0      0        2 
  22  chr22_47385475     ASom    T    C        0      0        2 
  22  chr22_47385475     HCab    T    C        0      0        2 
  22  chr22_47385475     HPrz    T    C        0      0        2 
  22  chr22_47385475     ZBoe    T    C      0.5      1        2 
  22  chr22_47385475     ZGre    T    C        0      0        2 
  22  chr22_47385475     ZHar    T    C        0      0        2 
  22  chr22_47385475   Sample    T    C        0      0        2 
  22  chr22_47387548     AAsi    C    G        0      0        2 
  22  chr22_47387548     AKia    C    G        0      0        2 
  22  chr22_47387548     AOna    C    G        0      0        2 
  22  chr22_47387548     ASom    C    G        0      0        2 
  22  chr22_47387548     HCab    C    G        1      2        2 
  22  chr22_47387548     HPrz    C    G        1      2        2 
  22  chr22_47387548     ZBoe    C    G        0      0        2 
  22  chr22_47387548     ZGre    C    G        0      0        2 
  22  chr22_47387548     ZHar    C    G        0      0        2 
  22  chr22_47387548   Sample    C    G        1      2        2 
  22  chr22_47388543     AAsi    C    T        0      0        2 
  22  chr22_47388543     AKia    C    T        0      0        2 
  22  chr22_47388543     AOna    C    T        0      0        2 
  22  chr22_47388543     ASom    C    T      0.5      1        2 
  22  chr22_47388543     HCab    C    T        0      0        2 
  22  chr22_47388543     HPrz    C    T        0      0        2 
  22  chr22_47388543     ZBoe    C    T        0      0        2 
  22  chr22_47388543     ZGre    C    T        0      0        2 
  22  chr22_47388543     ZHar    C    T        0      0        2 
  22  chr22_47388543   Sample    C    T        0      0        2 
  22  chr22_47389879     AAsi    C    T        0      0        2 
  22  chr22_47389879     AKia    C    T        0      0        2 
  22  chr22_47389879     AOna    C    T        0      0        2 
  22  chr22_47389879     ASom    C    T        0      0        2 
  22  chr22_47389879     HCab    C    T        1      2        2 
  22  chr22_47389879     HPrz    C    T        1      2        2 
  22  chr22_47389879     ZBoe    C    T        0      0        2 
  22  chr22_47389879     ZGre    C    T        0      0        2 
  22  chr22_47389879     ZHar    C    T        0      0        2 
  22  chr22_47389879   Sample    C    T        1      2        2 
  22  chr22_47394993     AAsi    T    C        0      0        2 
  22  chr22_47394993     AKia    T    C        1      2        2 
  22  chr22_47394993     AOna    T    C      0.5      1        2 
  22  chr22_47394993     ASom    T    C        0      0        2 
  22  chr22_47394993     HCab    T    C        0      0        2 
  22  chr22_47394993     HPrz    T    C        0      0        2 
  22  chr22_47394993     ZBoe    T    C        0      0        2 
  22  chr22_47394993     ZGre    T    C        0      0        2 
  22  chr22_47394993     ZHar    T    C        0      0        2 
  22  chr22_47394993   Sample    T    C        0      0        2 
  22  chr22_47396718     AAsi    A    G        0      0        2 
  22  chr22_47396718     AKia    A    G        0      0        2 
  22  chr22_47396718     AOna    A    G        0      0        2 
  22  chr22_47396718     ASom    A    G        0      0        2 
  22  chr22_47396718     HCab    A    G        1      2        2 
  22  chr22_47396718     HPrz    A    G        1      2        2 
  22  chr22_47396718     ZBoe    A    G        0      0        2 
  22  chr22_47396718     ZGre    A    G        0      0        2 
  22  chr22_47396718     ZHar    A    G        0      0        2 
  22  chr22_47396718   Sample    A    G        1      2        2 
  22  chr22_47397559     AAsi    T    C        0      0        2 
  22  chr22_47397559     AKia    T    C        0      0        2 
  22  chr22_47397559     AOna    T    C        0      0        2 
  22  chr22_47397559     ASom    T    C        0      0        2 
  22  chr22_47397559     HCab    T    C        0      0        2 
  22  chr22_47397559     HPrz    T    C        0      0        2 
  22  chr22_47397559     ZBoe    T    C        1      2        2 
  22  chr22_47397559     ZGre    T    C        0      0        2 
  22  chr22_47397559     ZHar    T    C        0      0        2 
  22  chr22_47397559   Sample    T    C        0      0        2 
  22  chr22_47399151     AAsi    T    C        0      0        2 
  22  chr22_47399151     AKia    T    C        0      0        2 
  22  chr22_47399151     AOna    T    C        0      0        2 
  22  chr22_47399151     ASom    T    C      0.5      1        2 
  22  chr22_47399151     HCab    T    C        0      0        2 
  22  chr22_47399151     HPrz    T    C        0      0        2 
  22  chr22_47399151     ZBoe    T    C        0      0        2 
  22  chr22_47399151     ZGre    T    C        0      0        2 
  22  chr22_47399151     ZHar    T    C        0      0        2 
  22  chr22_47399151   Sample    T    C        0      0        2 
  22  chr22_47407878     AAsi    A    T        0      0        2 
  22  chr22_47407878     AKia    A    T        0      0        2 
  22  chr22_47407878     AOna    A    T      0.5      1        2 
  22  chr22_47407878     ASom    A    T        0      0        2 
  22  chr22_47407878     HCab    A    T        0      0        2 
  22  chr22_47407878     HPrz    A    T        0      0        2 
  22  chr22_47407878     ZBoe    A    T        0      0        2 
  22  chr22_47407878     ZGre    A    T        0      0        2 
  22  chr22_47407878     ZHar    A    T        0      0        2 
  22  chr22_47407878   Sample    A    T        0      0        2 
  22  chr22_47408019     AAsi    A    G        0      0        2 
  22  chr22_47408019     AKia    A    G        0      0        2 
  22  chr22_47408019     AOna    A    G        0      0        2 
  22  chr22_47408019     ASom    A    G        0      0        2 
  22  chr22_47408019     HCab    A    G        1      2        2 
  22  chr22_47408019     HPrz    A    G        1      2        2 
  22  chr22_47408019     ZBoe    A    G        0      0        2 
  22  chr22_47408019     ZGre    A    G      0.5      1        2 
  22  chr22_47408019     ZHar    A    G        0      0        2 
  22  chr22_47408019   Sample    A    G        1      2        2 
  22  chr22_47417478     AAsi    T    C        0      0        2 
  22  chr22_47417478     AKia    T    C        0      0        2 
  22  chr22_47417478     AOna    T    C        0      0        2 
  22  chr22_47417478     ASom    T    C        0      0        2 
  22  chr22_47417478     HCab    T    C        0      0        2 
  22  chr22_47417478     HPrz    T    C        0      0        2 
  22  chr22_47417478     ZBoe    T    C        0      0        2 
  22  chr22_47417478     ZGre    T    C      0.5      1        2 
  22  chr22_47417478     ZHar    T    C        0      0        2 
  22  chr22_47417478   Sample    T    C        0      0        2 
  22  chr22_47421974     AAsi    T    C        0      0        2 
  22  chr22_47421974     AKia    T    C        0      0        2 
  22  chr22_47421974     AOna    T    C        0      0        2 
  22  chr22_47421974     ASom    T    C        0      0        2 
  22  chr22_47421974     HCab    T    C        0      0        2 
  22  chr22_47421974     HPrz    T    C        0      0        2 
  22  chr22_47421974     ZBoe    T    C        0      0        2 
  22  chr22_47421974     ZGre    T    C        0      0        2 
  22  chr22_47421974     ZHar    T    C      0.5      1        2 
  22  chr22_47421974   Sample    T    C        0      0        2 
  22  chr22_47423819     AAsi    T    C        0      0        2 
  22  chr22_47423819     AKia    T    C        0      0        2 
  22  chr22_47423819     AOna    T    C        0      0        2 
  22  chr22_47423819     ASom    T    C        0      0        2 
  22  chr22_47423819     HCab    T    C        0      0        2 
  22  chr22_47423819     HPrz    T    C        0      0        2 
  22  chr22_47423819     ZBoe    T    C      0.5      1        2 
  22  chr22_47423819     ZGre    T    C        0      0        2 
  22  chr22_47423819     ZHar    T    C        0      0        2 
  22  chr22_47423819   Sample    T    C        0      0        2 
  22  chr22_47437819     AAsi    T    G        0      0        2 
  22  chr22_47437819     AKia    T    G        0      0        2 
  22  chr22_47437819     AOna    T    G        0      0        2 
  22  chr22_47437819     ASom    T    G        0      0        2 
  22  chr22_47437819     HCab    T    G        1      2        2 
  22  chr22_47437819     HPrz    T    G        1      2        2 
  22  chr22_47437819     ZBoe    T    G        0      0        2 
  22  chr22_47437819     ZGre    T    G        0      0        2 
  22  chr22_47437819     ZHar    T    G        0      0        2 
  22  chr22_47437819   Sample    T    G        1      2        2 
  22  chr22_47442073     AAsi    T    C        1      2        2 
  22  chr22_47442073     AKia    T    C        0      0        2 
  22  chr22_47442073     AOna    T    C        0      0        2 
  22  chr22_47442073     ASom    T    C      0.5      1        2 
  22  chr22_47442073     HCab    T    C        0      0        2 
  22  chr22_47442073     HPrz    T    C        0      0        2 
  22  chr22_47442073     ZBoe    T    C        0      0        2 
  22  chr22_47442073     ZGre    T    C        0      0        2 
  22  chr22_47442073     ZHar    T    C        0      0        2 
  22  chr22_47442073   Sample    T    C        0      0        2 
  22  chr22_47442664     AAsi    T    C        0      0        2 
  22  chr22_47442664     AKia    T    C        0      0        2 
  22  chr22_47442664     AOna    T    C        0      0        2 
  22  chr22_47442664     ASom    T    C        0      0        2 
  22  chr22_47442664     HCab    T    C        1      2        2 
  22  chr22_47442664     HPrz    T    C        1      2        2 
  22  chr22_47442664     ZBoe    T    C        0      0        2 
  22  chr22_47442664     ZGre    T    C        0      0        2 
  22  chr22_47442664     ZHar    T    C        0      0        2 
  22  chr22_47442664   Sample    T    C        1      2        2 
  22  chr22_47446194     AAsi    G    A        0      0        2 
  22  chr22_47446194     AKia    G    A        1      2        2 
  22  chr22_47446194     AOna    G    A        0      0        2 
  22  chr22_47446194     ASom    G    A        0      0        2 
  22  chr22_47446194     HCab    G    A        0      0        2 
  22  chr22_47446194     HPrz    G    A        0      0        2 
  22  chr22_47446194     ZBoe    G    A        0      0        2 
  22  chr22_47446194     ZGre    G    A        0      0        2 
  22  chr22_47446194     ZHar    G    A        0      0        2 
  22  chr22_47446194   Sample    G    A        0      0        2 
  22  chr22_47448556     AAsi    A    G        0      0        2 
  22  chr22_47448556     AKia    A    G        0      0        2 
  22  chr22_47448556     AOna    A    G        0      0        2 
  22  chr22_47448556     ASom    A    G        0      0        2 
  22  chr22_47448556     HCab    A    G        0      0        2 
  22  chr22_47448556     HPrz    A    G        0      0        2 
  22  chr22_47448556     ZBoe    A    G        0      0        2 
  22  chr22_47448556     ZGre    A    G        0      0        2 
  22  chr22_47448556     ZHar    A    G      0.5      1        2 
  22  chr22_47448556   Sample    A    G        0      0        2 
  22  chr22_47450051     AAsi    T    C        0      0        2 
  22  chr22_47450051     AKia    T    C        1      2        2 
  22  chr22_47450051     AOna    T    C        0      0        2 
  22  chr22_47450051     ASom    T    C        0      0        2 
  22  chr22_47450051     HCab    T    C        0      0        2 
  22  chr22_47450051     HPrz    T    C        0      0        2 
  22  chr22_47450051     ZBoe    T    C        0      0        2 
  22  chr22_47450051     ZGre    T    C        0      0        2 
  22  chr22_47450051     ZHar    T    C        0      0        2 
  22  chr22_47450051   Sample    T    C        0      0        2 
  22  chr22_47451138     AAsi    T    C        0      0        2 
  22  chr22_47451138     AKia    T    C        0      0        2 
  22  chr22_47451138     AOna    T    C      0.5      1        2 
  22  chr22_47451138     ASom    T    C        0      0        2 
  22  chr22_47451138     HCab    T    C        0      0        2 
  22  chr22_47451138     HPrz    T    C        0      0        2 
  22  chr22_47451138     ZBoe    T    C        0      0        2 
  22  chr22_47451138     ZGre    T    C        0      0        2 
  22  chr22_47451138     ZHar    T    C        0      0        2 
  22  chr22_47451138   Sample    T    C        0      0        2 
  22  chr22_47451541     AAsi    A    G      0.5      1        2 
  22  chr22_47451541     AKia    A    G        0      0        2 
  22  chr22_47451541     AOna    A    G        0      0        2 
  22  chr22_47451541     ASom    A    G        0      0        2 
  22  chr22_47451541     HCab    A    G        0      0        2 
  22  chr22_47451541     HPrz    A    G        0      0        2 
  22  chr22_47451541     ZBoe    A    G        0      0        2 
  22  chr22_47451541     ZGre    A    G        0      0        2 
  22  chr22_47451541     ZHar    A    G        0      0        2 
  22  chr22_47451541   Sample    A    G        0      0        2 
  22  chr22_47452033     AAsi    T    C        0      0        2 
  22  chr22_47452033     AKia    T    C        0      0        2 
  22  chr22_47452033     AOna    T    C        0      0        2 
  22  chr22_47452033     ASom    T    C        0      0        2 
  22  chr22_47452033     HCab    T    C        0      0        2 
  22  chr22_47452033     HPrz    T    C        0      0        2 
  22  chr22_47452033     ZBoe    T    C        0      0        2 
  22  chr22_47452033     ZGre    T    C      0.5      1        2 
  22  chr22_47452033     ZHar    T    C        0      0        2 
  22  chr22_47452033   Sample    T    C        0      0        2 
  22  chr22_47456098     AAsi    G    A        0      0        2 
  22  chr22_47456098     AKia    G    A        0      0        2 
  22  chr22_47456098     AOna    G    A        0      0        2 
  22  chr22_47456098     ASom    G    A        0      0        2 
  22  chr22_47456098     HCab    G    A        1      2        2 
  22  chr22_47456098     HPrz    G    A        1      2        2 
  22  chr22_47456098     ZBoe    G    A        0      0        2 
  22  chr22_47456098     ZGre    G    A        0      0        2 
  22  chr22_47456098     ZHar    G    A        0      0        2 
  22  chr22_47456098   Sample    G    A        1      2        2 
  22  chr22_47459809     AAsi    A    G        0      0        2 
  22  chr22_47459809     AKia    A    G      0.5      1        2 
  22  chr22_47459809     AOna    A    G        0      0        2 
  22  chr22_47459809     ASom    A    G        0      0        2 
  22  chr22_47459809     HCab    A    G        0      0        2 
  22  chr22_47459809     HPrz    A    G        0      0        2 
  22  chr22_47459809     ZBoe    A    G        0      0        2 
  22  chr22_47459809     ZGre    A    G        0      0        2 
  22  chr22_47459809     ZHar    A    G        0      0        2 
  22  chr22_47459809   Sample    A    G        0      0        2 
  22  chr22_47468967     AAsi    G    C        0      0        2 
  22  chr22_47468967     AKia    G    C        0      0        2 
  22  chr22_47468967     AOna    G    C        0      0        2 
  22  chr22_47468967     ASom    G    C        0      0        2 
  22  chr22_47468967     HCab    G    C        1      2        2 
  22  chr22_47468967     HPrz    G    C        1      2        2 
  22  chr22_47468967     ZBoe    G    C        0      0        2 
  22  chr22_47468967     ZGre    G    C        0      0        2 
  22  chr22_47468967     ZHar    G    C        0      0        2 
  22  chr22_47468967   Sample    G    C        1      2        2 
  22  chr22_47470462     AAsi    T    A        0      0        2 
  22  chr22_47470462     AKia    T    A        0      0        2 
  22  chr22_47470462     AOna    T    A        0      0        2 
  22  chr22_47470462     ASom    T    A        0      0        2 
  22  chr22_47470462     HCab    T    A        1      2        2 
  22  chr22_47470462     HPrz    T    A        1      2        2 
  22  chr22_47470462     ZBoe    T    A        0      0        2 
  22  chr22_47470462     ZGre    T    A        0      0        2 
  22  chr22_47470462     ZHar    T    A        0      0        2 
  22  chr22_47470462   Sample    T    A        1      2        2 
  22  chr22_47473187     AAsi    A    G        0      0        2 
  22  chr22_47473187     AKia    A    G        0      0        2 
  22  chr22_47473187     AOna    A    G        1      2        2 
  22  chr22_47473187     ASom    A    G        0      0        2 
  22  chr22_47473187     HCab    A    G        0      0        2 
  22  chr22_47473187     HPrz    A    G        0      0        2 
  22  chr22_47473187     ZBoe    A    G        0      0        2 
  22  chr22_47473187     ZGre    A    G        0      0        2 
  22  chr22_47473187     ZHar    A    G        0      0        2 
  22  chr22_47473187   Sample    A    G        0      0        2 
  22  chr22_47474000     AAsi    T    C        0      0        2 
  22  chr22_47474000     AKia    T    C        0      0        2 
  22  chr22_47474000     AOna    T    C        0      0        2 
  22  chr22_47474000     ASom    T    C        0      0        2 
  22  chr22_47474000     HCab    T    C        0      0        2 
  22  chr22_47474000     HPrz    T    C        0      0        2 
  22  chr22_47474000     ZBoe    T    C      0.5      1        2 
  22  chr22_47474000     ZGre    T    C        0      0        2 
  22  chr22_47474000     ZHar    T    C        0      0        2 
  22  chr22_47474000   Sample    T    C        0      0        2 
  22  chr22_47474296     AAsi    T    C        0      0        2 
  22  chr22_47474296     AKia    T    C        0      0        2 
  22  chr22_47474296     AOna    T    C        0      0        2 
  22  chr22_47474296     ASom    T    C        0      0        2 
  22  chr22_47474296     HCab    T    C      0.5      1        2 
  22  chr22_47474296     HPrz    T    C        0      0        2 
  22  chr22_47474296     ZBoe    T    C        0      0        2 
  22  chr22_47474296     ZGre    T    C        0      0        2 
  22  chr22_47474296     ZHar    T    C        0      0        2 
  22  chr22_47474296   Sample    T    C        0      0        2 
  22  chr22_47478018     AAsi    C    T        0      0        2 
  22  chr22_47478018     AKia    C    T        1      2        2 
  22  chr22_47478018     AOna    C    T      0.5      1        2 
  22  chr22_47478018     ASom    C    T        0      0        2 
  22  chr22_47478018     HCab    C    T        0      0        2 
  22  chr22_47478018     HPrz    C    T        0      0        2 
  22  chr22_47478018     ZBoe    C    T        0      0        2 
  22  chr22_47478018     ZGre    C    T        0      0        2 
  22  chr22_47478018     ZHar    C    T        0      0        2 
  22  chr22_47478018   Sample    C    T        0      0        2 
  22  chr22_47479740     AAsi    A    G        0      0        2 
  22  chr22_47479740     AKia    A    G        0      0        2 
  22  chr22_47479740     AOna    A    G        0      0        2 
  22  chr22_47479740     ASom    A    G      0.5      1        2 
  22  chr22_47479740     HCab    A    G        0      0        2 
  22  chr22_47479740     HPrz    A    G        0      0        2 
  22  chr22_47479740     ZBoe    A    G        0      0        2 
  22  chr22_47479740     ZGre    A    G        0      0        2 
  22  chr22_47479740     ZHar    A    G        0      0        2 
  22  chr22_47479740   Sample    A    G        0      0        2 
  22  chr22_47481405     AAsi    G    A      0.5      1        2 
  22  chr22_47481405     AKia    G    A        0      0        2 
  22  chr22_47481405     AOna    G    A        0      0        2 
  22  chr22_47481405     ASom    G    A        0      0        2 
  22  chr22_47481405     HCab    G    A        0      0        2 
  22  chr22_47481405     HPrz    G    A        0      0        2 
  22  chr22_47481405     ZBoe    G    A        0      0        2 
  22  chr22_47481405     ZGre    G    A        0      0        2 
  22  chr22_47481405     ZHar    G    A        0      0        2 
  22  chr22_47481405   Sample    G    A        0      0        2 
  22  chr22_47487353     AAsi    T    G      0.5      1        2 
  22  chr22_47487353     AKia    T    G        0      0        2 
  22  chr22_47487353     AOna    T    G        0      0        2 
  22  chr22_47487353     ASom    T    G        0      0        2 
  22  chr22_47487353     HCab    T    G        0      0        2 
  22  chr22_47487353     HPrz    T    G        0      0        2 
  22  chr22_47487353     ZBoe    T    G        0      0        2 
  22  chr22_47487353     ZGre    T    G        0      0        2 
  22  chr22_47487353     ZHar    T    G        0      0        2 
  22  chr22_47487353   Sample    T    G        0      0        2 
  22  chr22_47488414     AAsi    A    G        0      0        2 
  22  chr22_47488414     AKia    A    G      0.5      1        2 
  22  chr22_47488414     AOna    A    G      0.5      1        2 
  22  chr22_47488414     ASom    A    G        0      0        2 
  22  chr22_47488414     HCab    A    G        0      0        2 
  22  chr22_47488414     HPrz    A    G        0      0        2 
  22  chr22_47488414     ZBoe    A    G        0      0        2 
  22  chr22_47488414     ZGre    A    G        0      0        2 
  22  chr22_47488414     ZHar    A    G        0      0        2 
  22  chr22_47488414   Sample    A    G        0      0        2 
  22  chr22_47488547     AAsi    C    A        0      0        2 
  22  chr22_47488547     AKia    C    A        0      0        2 
  22  chr22_47488547     AOna    C    A        0      0        2 
  22  chr22_47488547     ASom    C    A        0      0        2 
  22  chr22_47488547     HCab    C    A        1      2        2 
  22  chr22_47488547     HPrz    C    A        1      2        2 
  22  chr22_47488547     ZBoe    C    A        0      0        2 
  22  chr22_47488547     ZGre    C    A        0      0        2 
  22  chr22_47488547     ZHar    C    A        0      0        2 
  22  chr22_47488547   Sample    C    A        1      2        2 
  22  chr22_47488718     AAsi    C    G        0      0        2 
  22  chr22_47488718     AKia    C    G        0      0        2 
  22  chr22_47488718     AOna    C    G        0      0        2 
  22  chr22_47488718     ASom    C    G        0      0        2 
  22  chr22_47488718     HCab    C    G        0      0        2 
  22  chr22_47488718     HPrz    C    G        0      0        2 
  22  chr22_47488718     ZBoe    C    G        1      2        2 
  22  chr22_47488718     ZGre    C    G        1      2        2 
  22  chr22_47488718     ZHar    C    G        1      2        2 
  22  chr22_47488718   Sample    C    G        0      0        2 
  22  chr22_47489070     AAsi    C    A        0      0        2 
  22  chr22_47489070     AKia    C    A        0      0        2 
  22  chr22_47489070     AOna    C    A        0      0        2 
  22  chr22_47489070     ASom    C    A        0      0        2 
  22  chr22_47489070     HCab    C    A        1      2        2 
  22  chr22_47489070     HPrz    C    A        1      2        2 
  22  chr22_47489070     ZBoe    C    A        0      0        2 
  22  chr22_47489070     ZGre    C    A        0      0        2 
  22  chr22_47489070     ZHar    C    A        0      0        2 
  22  chr22_47489070   Sample    C    A        1      2        2 
  22  chr22_47490524     AAsi    C    T        0      0        2 
  22  chr22_47490524     AKia    C    T        0      0        2 
  22  chr22_47490524     AOna    C    T        0      0        2 
  22  chr22_47490524     ASom    C    T        0      0        2 
  22  chr22_47490524     HCab    C    T        1      2        2 
  22  chr22_47490524     HPrz    C    T        1      2        2 
  22  chr22_47490524     ZBoe    C    T        0      0        2 
  22  chr22_47490524     ZGre    C    T        0      0        2 
  22  chr22_47490524     ZHar    C    T        0      0        2 
  22  chr22_47490524   Sample    C    T        1      2        2 
  22  chr22_47493835     AAsi    T    C        0      0        2 
  22  chr22_47493835     AKia    T    C        0      0        2 
  22  chr22_47493835     AOna    T    C        0      0        2 
  22  chr22_47493835     ASom    T    C        0      0        2 
  22  chr22_47493835     HCab    T    C        0      0        2 
  22  chr22_47493835     HPrz    T    C        0      0        2 
  22  chr22_47493835     ZBoe    T    C      0.5      1        2 
  22  chr22_47493835     ZGre    T    C        0      0        2 
  22  chr22_47493835     ZHar    T    C        0      0        2 
  22  chr22_47493835   Sample    T    C        0      0        2 
  22  chr22_47494382     AAsi    A    G        0      0        2 
  22  chr22_47494382     AKia    A    G      0.5      1        2 
  22  chr22_47494382     AOna    A    G        0      0        2 
  22  chr22_47494382     ASom    A    G        0      0        2 
  22  chr22_47494382     HCab    A    G        0      0        2 
  22  chr22_47494382     HPrz    A    G        0      0        2 
  22  chr22_47494382     ZBoe    A    G        0      0        2 
  22  chr22_47494382     ZGre    A    G        0      0        2 
  22  chr22_47494382     ZHar    A    G        0      0        2 
  22  chr22_47494382   Sample    A    G        0      0        2 
  22  chr22_47496754     AAsi    T    C        0      0        2 
  22  chr22_47496754     AKia    T    C        1      2        2 
  22  chr22_47496754     AOna    T    C        0      0        2 
  22  chr22_47496754     ASom    T    C        0      0        2 
  22  chr22_47496754     HCab    T    C        0      0        2 
  22  chr22_47496754     HPrz    T    C        0      0        2 
  22  chr22_47496754     ZBoe    T    C        0      0        2 
  22  chr22_47496754     ZGre    T    C        0      0        2 
  22  chr22_47496754     ZHar    T    C        0      0        2 
  22  chr22_47496754   Sample    T    C        0      0        2 
  22  chr22_47501005     AAsi    A    G        0      0        2 
  22  chr22_47501005     AKia    A    G        0      0        2 
  22  chr22_47501005     AOna    A    G        1      2        2 
  22  chr22_47501005     ASom    A    G        0      0        2 
  22  chr22_47501005     HCab    A    G        0      0        2 
  22  chr22_47501005     HPrz    A    G        0      0        2 
  22  chr22_47501005     ZBoe    A    G        0      0        2 
  22  chr22_47501005     ZGre    A    G        0      0        2 
  22  chr22_47501005     ZHar    A    G        0      0        2 
  22  chr22_47501005   Sample    A    G        0      0        2 
  22  chr22_47503551     AAsi    G    A        1      2        2 
  22  chr22_47503551     AKia    G    A        0      0        2 
  22  chr22_47503551     AOna    G    A        0      0        2 
  22  chr22_47503551     ASom    G    A        1      2        2 
  22  chr22_47503551     HCab    G    A        0      0        2 
  22  chr22_47503551     HPrz    G    A        0      0        2 
  22  chr22_47503551     ZBoe    G    A        0      0        2 
  22  chr22_47503551     ZGre    G    A        0      0        2 
  22  chr22_47503551     ZHar    G    A        0      0        2 
  22  chr22_47503551   Sample    G    A        0      0        2 
  22  chr22_47504530     AAsi    G    A        0      0        2 
  22  chr22_47504530     AKia    G    A        0      0        2 
  22  chr22_47504530     AOna    G    A        0      0        2 
  22  chr22_47504530     ASom    G    A        0      0        2 
  22  chr22_47504530     HCab    G    A        1      2        2 
  22  chr22_47504530     HPrz    G    A        1      2        2 
  22  chr22_47504530     ZBoe    G    A        0      0        2 
  22  chr22_47504530     ZGre    G    A        0      0        2 
  22  chr22_47504530     ZHar    G    A        0      0        2 
  22  chr22_47504530   Sample    G    A        1      2        2 
  22  chr22_47507458     AAsi    C    T        0      0        2 
  22  chr22_47507458     AKia    C    T        0      0        2 
  22  chr22_47507458     AOna    C    T        0      0        2 
  22  chr22_47507458     ASom    C    T        0      0        2 
  22  chr22_47507458     HCab    C    T        1      2        2 
  22  chr22_47507458     HPrz    C    T        1      2        2 
  22  chr22_47507458     ZBoe    C    T        0      0        2 
  22  chr22_47507458     ZGre    C    T        0      0        2 
  22  chr22_47507458     ZHar    C    T        0      0        2 
  22  chr22_47507458   Sample    C    T        1      2        2 
  22  chr22_47509093     AAsi    C    G        0      0        2 
  22  chr22_47509093     AKia    C    G        0      0        2 
  22  chr22_47509093     AOna    C    G        0      0        2 
  22  chr22_47509093     ASom    C    G        0      0        2 
  22  chr22_47509093     HCab    C    G        1      2        2 
  22  chr22_47509093     HPrz    C    G        1      2        2 
  22  chr22_47509093     ZBoe    C    G        0      0        2 
  22  chr22_47509093     ZGre    C    G        0      0        2 
  22  chr22_47509093     ZHar    C    G        0      0        2 
  22  chr22_47509093   Sample    C    G        1      2        2 
  22  chr22_47511057     AAsi    A    G        0      0        2 
  22  chr22_47511057     AKia    A    G        0      0        2 
  22  chr22_47511057     AOna    A    G        0      0        2 
  22  chr22_47511057     ASom    A    G        0      0        2 
  22  chr22_47511057     HCab    A    G        1      2        2 
  22  chr22_47511057     HPrz    A    G        1      2        2 
  22  chr22_47511057     ZBoe    A    G        0      0        2 
  22  chr22_47511057     ZGre    A    G        0      0        2 
  22  chr22_47511057     ZHar    A    G        0      0        2 
  22  chr22_47511057   Sample    A    G        1      2        2 
  22  chr22_47513767     AAsi    T    C        0      0        2 
  22  chr22_47513767     AKia    T    C        1      2        2 
  22  chr22_47513767     AOna    T    C        1      2        2 
  22  chr22_47513767     ASom    T    C        0      0        2 
  22  chr22_47513767     HCab    T    C        0      0        2 
  22  chr22_47513767     HPrz    T    C        0      0        2 
  22  chr22_47513767     ZBoe    T    C        0      0        2 
  22  chr22_47513767     ZGre    T    C        0      0        2 
  22  chr22_47513767     ZHar    T    C        0      0        2 
  22  chr22_47513767   Sample    T    C        0      0        2 
  22  chr22_47516077     AAsi    T    G        0      0        2 
  22  chr22_47516077     AKia    T    G        0      0        2 
  22  chr22_47516077     AOna    T    G        0      0        2 
  22  chr22_47516077     ASom    T    G        0      0        2 
  22  chr22_47516077     HCab    T    G        0      0        2 
  22  chr22_47516077     HPrz    T    G        0      0        2 
  22  chr22_47516077     ZBoe    T    G        0      0        2 
  22  chr22_47516077     ZGre    T    G      0.5      1        2 
  22  chr22_47516077     ZHar    T    G        0      0        2 
  22  chr22_47516077   Sample    T    G        0      0        2 
  22  chr22_47517073     AAsi    T    C        0      0        2 
  22  chr22_47517073     AKia    T    C        0      0        2 
  22  chr22_47517073     AOna    T    C        0      0        2 
  22  chr22_47517073     ASom    T    C        0      0        2 
  22  chr22_47517073     HCab    T    C        0      0        2 
  22  chr22_47517073     HPrz    T    C        0      0        2 
  22  chr22_47517073     ZBoe    T    C      0.5      1        2 
  22  chr22_47517073     ZGre    T    C        0      0        2 
  22  chr22_47517073     ZHar    T    C        0      0        2 
  22  chr22_47517073   Sample    T    C        0      0        2 
  22  chr22_47519367     AAsi    T    C      0.5      1        2 
  22  chr22_47519367     AKia    T    C        0      0        2 
  22  chr22_47519367     AOna    T    C        0      0        2 
  22  chr22_47519367     ASom    T    C      0.5      1        2 
  22  chr22_47519367     HCab    T    C        0      0        2 
  22  chr22_47519367     HPrz    T    C        0      0        2 
  22  chr22_47519367     ZBoe    T    C        0      0        2 
  22  chr22_47519367     ZGre    T    C        0      0        2 
  22  chr22_47519367     ZHar    T    C        0      0        2 
  22  chr22_47519367   Sample    T    C        0      0        2 
  22  chr22_47524391     AAsi    A    G        0      0        2 
  22  chr22_47524391     AKia    A    G        1      2        2 
  22  chr22_47524391     AOna    A    G      0.5      1        2 
  22  chr22_47524391     ASom    A    G        0      0        2 
  22  chr22_47524391     HCab    A    G        0      0        2 
  22  chr22_47524391     HPrz    A    G        0      0        2 
  22  chr22_47524391     ZBoe    A    G        0      0        2 
  22  chr22_47524391     ZGre    A    G        0      0        2 
  22  chr22_47524391     ZHar    A    G        0      0        2 
  22  chr22_47524391   Sample    A    G        0      0        2 
  22  chr22_47524414     AAsi    G    A        0      0        2 
  22  chr22_47524414     AKia    G    A        0      0        2 
  22  chr22_47524414     AOna    G    A        0      0        2 
  22  chr22_47524414     ASom    G    A        0      0        2 
  22  chr22_47524414     HCab    G    A        0      0        2 
  22  chr22_47524414     HPrz    G    A        0      0        2 
  22  chr22_47524414     ZBoe    G    A        1      2        2 
  22  chr22_47524414     ZGre    G    A        0      0        2 
  22  chr22_47524414     ZHar    G    A        0      0        2 
  22  chr22_47524414   Sample    G    A        0      0        2 
  22  chr22_47527867     AAsi    T    C        0      0        2 
  22  chr22_47527867     AKia    T    C        0      0        2 
  22  chr22_47527867     AOna    T    C        0      0        2 
  22  chr22_47527867     ASom    T    C        0      0        2 
  22  chr22_47527867     HCab    T    C        1      2        2 
  22  chr22_47527867     HPrz    T    C        1      2        2 
  22  chr22_47527867     ZBoe    T    C        0      0        2 
  22  chr22_47527867     ZGre    T    C        0      0        2 
  22  chr22_47527867     ZHar    T    C      0.5      1        2 
  22  chr22_47527867   Sample    T    C        1      2        2 
  22  chr22_47532070     AAsi    C    T        0      0        2 
  22  chr22_47532070     AKia    C    T        0      0        2 
  22  chr22_47532070     AOna    C    T        0      0        2 
  22  chr22_47532070     ASom    C    T        0      0        2 
  22  chr22_47532070     HCab    C    T        1      2        2 
  22  chr22_47532070     HPrz    C    T        1      2        2 
  22  chr22_47532070     ZBoe    C    T        0      0        2 
  22  chr22_47532070     ZGre    C    T        0      0        2 
  22  chr22_47532070     ZHar    C    T        0      0        2 
  22  chr22_47532070   Sample    C    T        1      2        2 
  22  chr22_47533572     AAsi    T    C        0      0        2 
  22  chr22_47533572     AKia    T    C        0      0        2 
  22  chr22_47533572     AOna    T    C        0      0        2 
  22  chr22_47533572     ASom    T    C        0      0        2 
  22  chr22_47533572     HCab    T    C        0      0        2 
  22  chr22_47533572     HPrz    T    C        0      0        2 
  22  chr22_47533572     ZBoe    T    C        1      2        2 
  22  chr22_47533572     ZGre    T    C        0      0        2 
  22  chr22_47533572     ZHar    T    C        0      0        2 
  22  chr22_47533572   Sample    T    C        0      0        2 
  22  chr22_47536678     AAsi    C    T        0      0        2 
  22  chr22_47536678     AKia    C    T        0      0        2 
  22  chr22_47536678     AOna    C    T        0      0        2 
  22  chr22_47536678     ASom    C    T        0      0        2 
  22  chr22_47536678     HCab    C    T        1      2        2 
  22  chr22_47536678     HPrz    C    T        1      2        2 
  22  chr22_47536678     ZBoe    C    T        0      0        2 
  22  chr22_47536678     ZGre    C    T        0      0        2 
  22  chr22_47536678     ZHar    C    T        0      0        2 
  22  chr22_47536678   Sample    C    T        1      2        2 
  22  chr22_47539468     AAsi    G    C      0.5      1        2 
  22  chr22_47539468     AKia    G    C        0      0        2 
  22  chr22_47539468     AOna    G    C        0      0        2 
  22  chr22_47539468     ASom    G    C        0      0        2 
  22  chr22_47539468     HCab    G    C        0      0        2 
  22  chr22_47539468     HPrz    G    C        0      0        2 
  22  chr22_47539468     ZBoe    G    C        0      0        2 
  22  chr22_47539468     ZGre    G    C        0      0        2 
  22  chr22_47539468     ZHar    G    C        0      0        2 
  22  chr22_47539468   Sample    G    C        0      0        2 
  22  chr22_47539823     AAsi    A    G        0      0        2 
  22  chr22_47539823     AKia    A    G        0      0        2 
  22  chr22_47539823     AOna    A    G        0      0        2 
  22  chr22_47539823     ASom    A    G        0      0        2 
  22  chr22_47539823     HCab    A    G        1      2        2 
  22  chr22_47539823     HPrz    A    G        1      2        2 
  22  chr22_47539823     ZBoe    A    G        0      0        2 
  22  chr22_47539823     ZGre    A    G        0      0        2 
  22  chr22_47539823     ZHar    A    G        0      0        2 
  22  chr22_47539823   Sample    A    G        1      2        2 
  22  chr22_47550598     AAsi    G    A        0      0        2 
  22  chr22_47550598     AKia    G    A        1      2        2 
  22  chr22_47550598     AOna    G    A        1      2        2 
  22  chr22_47550598     ASom    G    A        0      0        2 
  22  chr22_47550598     HCab    G    A        0      0        2 
  22  chr22_47550598     HPrz    G    A        0      0        2 
  22  chr22_47550598     ZBoe    G    A        0      0        2 
  22  chr22_47550598     ZGre    G    A        0      0        2 
  22  chr22_47550598     ZHar    G    A        0      0        2 
  22  chr22_47550598   Sample    G    A        0      0        2 
  22  chr22_47554306     AAsi    T    C      0.5      1        2 
  22  chr22_47554306     AKia    T    C        0      0        2 
  22  chr22_47554306     AOna    T    C        0      0        2 
  22  chr22_47554306     ASom    T    C        0      0        2 
  22  chr22_47554306     HCab    T    C        0      0        2 
  22  chr22_47554306     HPrz    T    C        0      0        2 
  22  chr22_47554306     ZBoe    T    C        0      0        2 
  22  chr22_47554306     ZGre    T    C        0      0        2 
  22  chr22_47554306     ZHar    T    C        0      0        2 
  22  chr22_47554306   Sample    T    C        0      0        2 
  22  chr22_47555670     AAsi    A    G        0      0        2 
  22  chr22_47555670     AKia    A    G        0      0        2 
  22  chr22_47555670     AOna    A    G        0      0        2 
  22  chr22_47555670     ASom    A    G        0      0        2 
  22  chr22_47555670     HCab    A    G        0      0        2 
  22  chr22_47555670     HPrz    A    G        0      0        2 
  22  chr22_47555670     ZBoe    A    G        0      0        2 
  22  chr22_47555670     ZGre    A    G        0      0        2 
  22  chr22_47555670     ZHar    A    G      0.5      1        2 
  22  chr22_47555670   Sample    A    G        0      0        2 
  22  chr22_47559065     AAsi    T    C        0      0        2 
  22  chr22_47559065     AKia    T    C        0      0        2 
  22  chr22_47559065     AOna    T    C        0      0        2 
  22  chr22_47559065     ASom    T    C        0      0        2 
  22  chr22_47559065     HCab    T    C        0      0        2 
  22  chr22_47559065     HPrz    T    C        0      0        2 
  22  chr22_47559065     ZBoe    T    C      0.5      1        2 
  22  chr22_47559065     ZGre    T    C        0      0        2 
  22  chr22_47559065     ZHar    T    C        0      0        2 
  22  chr22_47559065   Sample    T    C        0      0        2 
  22  chr22_47562486     AAsi    A    G        0      0        2 
  22  chr22_47562486     AKia    A    G        0      0        2 
  22  chr22_47562486     AOna    A    G        0      0        2 
  22  chr22_47562486     ASom    A    G        0      0        2 
  22  chr22_47562486     HCab    A    G        0      0        2 
  22  chr22_47562486     HPrz    A    G        0      0        2 
  22  chr22_47562486     ZBoe    A    G        0      0        2 
  22  chr22_47562486     ZGre    A    G        0      0        2 
  22  chr22_47562486     ZHar    A    G      0.5      1        2 
  22  chr22_47562486   Sample    A    G        0      0        2 
  22  chr22_47566858     AAsi    T    C        0      0        2 
  22  chr22_47566858     AKia    T    C        0      0        2 
  22  chr22_47566858     AOna    T    C      0.5      1        2 
  22  chr22_47566858     ASom    T    C        0      0        2 
  22  chr22_47566858     HCab    T    C        0      0        2 
  22  chr22_47566858     HPrz    T    C        0      0        2 
  22  chr22_47566858     ZBoe    T    C        0      0        2 
  22  chr22_47566858     ZGre    T    C        0      0        2 
  22  chr22_47566858     ZHar    T    C        0      0        2 
  22  chr22_47566858   Sample    T    C        0      0        2 
  22  chr22_47570068     AAsi    T    C        0      0        2 
  22  chr22_47570068     AKia    T    C        0      0        2 
  22  chr22_47570068     AOna    T    C      0.5      1        2 
  22  chr22_47570068     ASom    T    C        0      0        2 
  22  chr22_47570068     HCab    T    C        0      0        2 
  22  chr22_47570068     HPrz    T    C        0      0        2 
  22  chr22_47570068     ZBoe    T    C        0      0        2 
  22  chr22_47570068     ZGre    T    C        0      0        2 
  22  chr22_47570068     ZHar    T    C        0      0        2 
  22  chr22_47570068   Sample    T    C        0      0        2 
  22  chr22_47576274     AAsi    C    T        0      0        2 
  22  chr22_47576274     AKia    C    T        0      0        2 
  22  chr22_47576274     AOna    C    T        0      0        2 
  22  chr22_47576274     ASom    C    T        0      0        2 
  22  chr22_47576274     HCab    C    T      0.5      1        2 
  22  chr22_47576274     HPrz    C    T        0      0        2 
  22  chr22_47576274     ZBoe    C    T        0      0        2 
  22  chr22_47576274     ZGre    C    T        0      0        2 
  22  chr22_47576274     ZHar    C    T        0      0        2 
  22  chr22_47576274   Sample    C    T        1      2        2 
  22  chr22_47577018     AAsi    G    A        0      0        2 
  22  chr22_47577018     AKia    G    A        0      0        2 
  22  chr22_47577018     AOna    G    A        0      0        2 
  22  chr22_47577018     ASom    G    A        0      0        2 
  22  chr22_47577018     HCab    G    A        0      0        2 
  22  chr22_47577018     HPrz    G    A        0      0        2 
  22  chr22_47577018     ZBoe    G    A        0      0        2 
  22  chr22_47577018     ZGre    G    A        0      0        2 
  22  chr22_47577018     ZHar    G    A      0.5      1        2 
  22  chr22_47577018   Sample    G    A        0      0        2 
  22  chr22_47578746     AAsi    T    C        0      0        2 
  22  chr22_47578746     AKia    T    C        0      0        2 
  22  chr22_47578746     AOna    T    C        0      0        2 
  22  chr22_47578746     ASom    T    C        0      0        2 
  22  chr22_47578746     HCab    T    C        0      0        2 
  22  chr22_47578746     HPrz    T    C        0      0        2 
  22  chr22_47578746     ZBoe    T    C        0      0        2 
  22  chr22_47578746     ZGre    T    C        0      0        2 
  22  chr22_47578746     ZHar    T    C      0.5      1        2 
  22  chr22_47578746   Sample    T    C        0      0        2 
  22  chr22_47579857     AAsi    A    G        0      0        2 
  22  chr22_47579857     AKia    A    G        0      0        2 
  22  chr22_47579857     AOna    A    G        0      0        2 
  22  chr22_47579857     ASom    A    G        0      0        2 
  22  chr22_47579857     HCab    A    G        1      2        2 
  22  chr22_47579857     HPrz    A    G        1      2        2 
  22  chr22_47579857     ZBoe    A    G        0      0        2 
  22  chr22_47579857     ZGre    A    G        0      0        2 
  22  chr22_47579857     ZHar    A    G      0.5      1        2 
  22  chr22_47579857   Sample    A    G        1      2        2 
  22  chr22_47580347     AAsi    G    A        0      0        2 
  22  chr22_47580347     AKia    G    A        0      0        2 
  22  chr22_47580347     AOna    G    A        0      0        2 
  22  chr22_47580347     ASom    G    A        0      0        2 
  22  chr22_47580347     HCab    G    A        0      0        2 
  22  chr22_47580347     HPrz    G    A        0      0        2 
  22  chr22_47580347     ZBoe    G    A        0      0        2 
  22  chr22_47580347     ZGre    G    A        0      0        2 
  22  chr22_47580347     ZHar    G    A      0.5      1        2 
  22  chr22_47580347   Sample    G    A        0      0        2 
  22  chr22_47585880     AAsi    C    G        0      0        2 
  22  chr22_47585880     AKia    C    G        0      0        2 
  22  chr22_47585880     AOna    C    G        0      0        2 
  22  chr22_47585880     ASom    C    G        0      0        2 
  22  chr22_47585880     HCab    C    G      0.5      1        2 
  22  chr22_47585880     HPrz    C    G        1      2        2 
  22  chr22_47585880     ZBoe    C    G        0      0        2 
  22  chr22_47585880     ZGre    C    G        0      0        2 
  22  chr22_47585880     ZHar    C    G        0      0        2 
  22  chr22_47585880   Sample    C    G        0      0        2 
  22  chr22_47587984     AAsi    G    A        0      0        2 
  22  chr22_47587984     AKia    G    A        0      0        2 
  22  chr22_47587984     AOna    G    A        0      0        2 
  22  chr22_47587984     ASom    G    A        0      0        2 
  22  chr22_47587984     HCab    G    A        0      0        2 
  22  chr22_47587984     HPrz    G    A        0      0        2 
  22  chr22_47587984     ZBoe    G    A        0      0        2 
  22  chr22_47587984     ZGre    G    A        0      0        2 
  22  chr22_47587984     ZHar    G    A      0.5      1        2 
  22  chr22_47587984   Sample    G    A        0      0        2 
  22  chr22_47598465     AAsi    A    G        0      0        2 
  22  chr22_47598465     AKia    A    G        0      0        2 
  22  chr22_47598465     AOna    A    G        0      0        2 
  22  chr22_47598465     ASom    A    G        0      0        2 
  22  chr22_47598465     HCab    A    G        0      0        2 
  22  chr22_47598465     HPrz    A    G        0      0        2 
  22  chr22_47598465     ZBoe    A    G      0.5      1        2 
  22  chr22_47598465     ZGre    A    G        0      0        2 
  22  chr22_47598465     ZHar    A    G        1      2        2 
  22  chr22_47598465   Sample    A    G        0      0        2 
  22  chr22_47601724     AAsi    T    G        0      0        2 
  22  chr22_47601724     AKia    T    G        0      0        2 
  22  chr22_47601724     AOna    T    G        0      0        2 
  22  chr22_47601724     ASom    T    G      0.5      1        2 
  22  chr22_47601724     HCab    T    G        0      0        2 
  22  chr22_47601724     HPrz    T    G        0      0        2 
  22  chr22_47601724     ZBoe    T    G        0      0        2 
  22  chr22_47601724     ZGre    T    G        0      0        2 
  22  chr22_47601724     ZHar    T    G        0      0        2 
  22  chr22_47601724   Sample    T    G        0      0        2 
  22  chr22_47602669     AAsi    G    T        0      0        2 
  22  chr22_47602669     AKia    G    T        0      0        2 
  22  chr22_47602669     AOna    G    T        0      0        2 
  22  chr22_47602669     ASom    G    T        0      0        2 
  22  chr22_47602669     HCab    G    T        1      2        2 
  22  chr22_47602669     HPrz    G    T        1      2        2 
  22  chr22_47602669     ZBoe    G    T        0      0        2 
  22  chr22_47602669     ZGre    G    T        0      0        2 
  22  chr22_47602669     ZHar    G    T        0      0        2 
  22  chr22_47602669   Sample    G    T        1      2        2 
  22  chr22_47604021     AAsi    A    G        0      0        2 
  22  chr22_47604021     AKia    A    G        0      0        2 
  22  chr22_47604021     AOna    A    G        0      0        2 
  22  chr22_47604021     ASom    A    G        0      0        2 
  22  chr22_47604021     HCab    A    G        0      0        2 
  22  chr22_47604021     HPrz    A    G        0      0        2 
  22  chr22_47604021     ZBoe    A    G        0      0        2 
  22  chr22_47604021     ZGre    A    G        0      0        2 
  22  chr22_47604021     ZHar    A    G        1      2        2 
  22  chr22_47604021   Sample    A    G        0      0        2 
  22  chr22_47604494     AAsi    T    G        0      0        2 
  22  chr22_47604494     AKia    T    G        0      0        2 
  22  chr22_47604494     AOna    T    G        0      0        2 
  22  chr22_47604494     ASom    T    G        0      0        2 
  22  chr22_47604494     HCab    T    G        0      0        2 
  22  chr22_47604494     HPrz    T    G      0.5      1        2 
  22  chr22_47604494     ZBoe    T    G        0      0        2 
  22  chr22_47604494     ZGre    T    G        0      0        2 
  22  chr22_47604494     ZHar    T    G        0      0        2 
  22  chr22_47604494   Sample    T    G        0      0        2 
  22  chr22_47610912     AAsi    C    T        0      0        2 
  22  chr22_47610912     AKia    C    T        0      0        2 
  22  chr22_47610912     AOna    C    T        0      0        2 
  22  chr22_47610912     ASom    C    T        0      0        2 
  22  chr22_47610912     HCab    C    T        1      2        2 
  22  chr22_47610912     HPrz    C    T      0.5      1        2 
  22  chr22_47610912     ZBoe    C    T        0      0        2 
  22  chr22_47610912     ZGre    C    T        0      0        2 
  22  chr22_47610912     ZHar    C    T        0      0        2 
  22  chr22_47610912   Sample    C    T        1      2        2 
  22  chr22_47611791     AAsi    G    A        0      0        2 
  22  chr22_47611791     AKia    G    A        0      0        2 
  22  chr22_47611791     AOna    G    A        0      0        2 
  22  chr22_47611791     ASom    G    A        0      0        2 
  22  chr22_47611791     HCab    G    A        1      2        2 
  22  chr22_47611791     HPrz    G    A        1      2        2 
  22  chr22_47611791     ZBoe    G    A        0      0        2 
  22  chr22_47611791     ZGre    G    A        0      0        2 
  22  chr22_47611791     ZHar    G    A        0      0        2 
  22  chr22_47611791   Sample    G    A        1      2        2 
  22  chr22_47615525     AAsi    G    A        0      0        2 
  22  chr22_47615525     AKia    G    A        0      0        2 
  22  chr22_47615525     AOna    G    A        0      0        2 
  22  chr22_47615525     ASom    G    A        0      0        2 
  22  chr22_47615525     HCab    G    A        1      2        2 
  22  chr22_47615525     HPrz    G    A        1      2        2 
  22  chr22_47615525     ZBoe    G    A        0      0        2 
  22  chr22_47615525     ZGre    G    A        0      0        2 
  22  chr22_47615525     ZHar    G    A        0      0        2 
  22  chr22_47615525   Sample    G    A        1      2        2 
  22  chr22_47618876     AAsi    A    G        0      0        2 
  22  chr22_47618876     AKia    A    G        0      0        2 
  22  chr22_47618876     AOna    A    G        0      0        2 
  22  chr22_47618876     ASom    A    G        0      0        2 
  22  chr22_47618876     HCab    A    G        1      2        2 
  22  chr22_47618876     HPrz    A    G        1      2        2 
  22  chr22_47618876     ZBoe    A    G        0      0        2 
  22  chr22_47618876     ZGre    A    G        0      0        2 
  22  chr22_47618876     ZHar    A    G        0      0        2 
  22  chr22_47618876   Sample    A    G        1      2        2 
  22  chr22_47618881     AAsi    C    T        0      0        2 
  22  chr22_47618881     AKia    C    T        0      0        2 
  22  chr22_47618881     AOna    C    T        0      0        2 
  22  chr22_47618881     ASom    C    T        0      0        2 
  22  chr22_47618881     HCab    C    T        1      2        2 
  22  chr22_47618881     HPrz    C    T        1      2        2 
  22  chr22_47618881     ZBoe    C    T        0      0        2 
  22  chr22_47618881     ZGre    C    T        0      0        2 
  22  chr22_47618881     ZHar    C    T        0      0        2 
  22  chr22_47618881   Sample    C    T        1      2        2 
  22  chr22_47619860     AAsi    C    T        0      0        2 
  22  chr22_47619860     AKia    C    T        0      0        2 
  22  chr22_47619860     AOna    C    T      0.5      1        2 
  22  chr22_47619860     ASom    C    T        0      0        2 
  22  chr22_47619860     HCab    C    T        0      0        2 
  22  chr22_47619860     HPrz    C    T        0      0        2 
  22  chr22_47619860     ZBoe    C    T        0      0        2 
  22  chr22_47619860     ZGre    C    T        0      0        2 
  22  chr22_47619860     ZHar    C    T        0      0        2 
  22  chr22_47619860   Sample    C    T        0      0        2 
  22  chr22_47620011     AAsi    C    T        0      0        2 
  22  chr22_47620011     AKia    C    T        0      0        2 
  22  chr22_47620011     AOna    C    T        0      0        2 
  22  chr22_47620011     ASom    C    T        0      0        2 
  22  chr22_47620011     HCab    C    T        1      2        2 
  22  chr22_47620011     HPrz    C    T        1      2        2 
  22  chr22_47620011     ZBoe    C    T        0      0        2 
  22  chr22_47620011     ZGre    C    T        0      0        2 
  22  chr22_47620011     ZHar    C    T        0      0        2 
  22  chr22_47620011   Sample    C    T        1      2        2 
  22  chr22_47620347     AAsi    G    A        0      0        2 
  22  chr22_47620347     AKia    G    A        0      0        2 
  22  chr22_47620347     AOna    G    A        0      0        2 
  22  chr22_47620347     ASom    G    A        0      0        2 
  22  chr22_47620347     HCab    G    A        1      2        2 
  22  chr22_47620347     HPrz    G    A        1      2        2 
  22  chr22_47620347     ZBoe    G    A        0      0        2 
  22  chr22_47620347     ZGre    G    A        0      0        2 
  22  chr22_47620347     ZHar    G    A        0      0        2 
  22  chr22_47620347   Sample    G    A        1      2        2 
  22  chr22_47621183     AAsi    T    C        0      0        2 
  22  chr22_47621183     AKia    T    C        0      0        2 
  22  chr22_47621183     AOna    T    C        0      0        2 
  22  chr22_47621183     ASom    T    C        0      0        2 
  22  chr22_47621183     HCab    T    C        1      2        2 
  22  chr22_47621183     HPrz    T    C        1      2        2 
  22  chr22_47621183     ZBoe    T    C        0      0        2 
  22  chr22_47621183     ZGre    T    C        0      0        2 
  22  chr22_47621183     ZHar    T    C        0      0        2 
  22  chr22_47621183   Sample    T    C        1      2        2 
  22  chr22_47625205     AAsi    A    G        0      0        2 
  22  chr22_47625205     AKia    A    G        0      0        2 
  22  chr22_47625205     AOna    A    G        0      0        2 
  22  chr22_47625205     ASom    A    G        0      0        2 
  22  chr22_47625205     HCab    A    G        0      0        2 
  22  chr22_47625205     HPrz    A    G        0      0        2 
  22  chr22_47625205     ZBoe    A    G      0.5      1        2 
  22  chr22_47625205     ZGre    A    G        0      0        2 
  22  chr22_47625205     ZHar    A    G        0      0        2 
  22  chr22_47625205   Sample    A    G        0      0        2 
  22  chr22_47626505     AAsi    A    G        0      0        2 
  22  chr22_47626505     AKia    A    G        0      0        2 
  22  chr22_47626505     AOna    A    G        0      0        2 
  22  chr22_47626505     ASom    A    G        0      0        2 
  22  chr22_47626505     HCab    A    G        0      0        2 
  22  chr22_47626505     HPrz    A    G        0      0        2 
  22  chr22_47626505     ZBoe    A    G        1      2        2 
  22  chr22_47626505     ZGre    A    G        0      0        2 
  22  chr22_47626505     ZHar    A    G        0      0        2 
  22  chr22_47626505   Sample    A    G        0      0        2 
  22  chr22_47627289     AAsi    T    C        0      0        2 
  22  chr22_47627289     AKia    T    C        0      0        2 
  22  chr22_47627289     AOna    T    C        0      0        2 
  22  chr22_47627289     ASom    T    C        0      0        2 
  22  chr22_47627289     HCab    T    C        1      2        2 
  22  chr22_47627289     HPrz    T    C        1      2        2 
  22  chr22_47627289     ZBoe    T    C        0      0        2 
  22  chr22_47627289     ZGre    T    C        0      0        2 
  22  chr22_47627289     ZHar    T    C        0      0        2 
  22  chr22_47627289   Sample    T    C        1      2        2 
  22  chr22_47630429     AAsi    A    G        0      0        2 
  22  chr22_47630429     AKia    A    G        1      2        2 
  22  chr22_47630429     AOna    A    G        1      2        2 
  22  chr22_47630429     ASom    A    G        0      0        2 
  22  chr22_47630429     HCab    A    G        0      0        2 
  22  chr22_47630429     HPrz    A    G        0      0        2 
  22  chr22_47630429     ZBoe    A    G        0      0        2 
  22  chr22_47630429     ZGre    A    G        0      0        2 
  22  chr22_47630429     ZHar    A    G        0      0        2 
  22  chr22_47630429   Sample    A    G        0      0        2 
  22  chr22_47630541     AAsi    T    C        0      0        2 
  22  chr22_47630541     AKia    T    C        0      0        2 
  22  chr22_47630541     AOna    T    C        0      0        2 
  22  chr22_47630541     ASom    T    C        0      0        2 
  22  chr22_47630541     HCab    T    C        1      2        2 
  22  chr22_47630541     HPrz    T    C        1      2        2 
  22  chr22_47630541     ZBoe    T    C        0      0        2 
  22  chr22_47630541     ZGre    T    C        0      0        2 
  22  chr22_47630541     ZHar    T    C        0      0        2 
  22  chr22_47630541   Sample    T    C        1      2        2 
  22  chr22_47631257     AAsi    A    G        0      0        2 
  22  chr22_47631257     AKia    A    G        1      2        2 
  22  chr22_47631257     AOna    A    G        1      2        2 
  22  chr22_47631257     ASom    A    G        0      0        2 
  22  chr22_47631257     HCab    A    G        0      0        2 
  22  chr22_47631257     HPrz    A    G        0      0        2 
  22  chr22_47631257     ZBoe    A    G        0      0        2 
  22  chr22_47631257     ZGre    A    G        0      0        2 
  22  chr22_47631257     ZHar    A    G        0      0        2 
  22  chr22_47631257   Sample    A    G        0      0        2 
  22  chr22_47631280     AAsi    A    G        0      0        2 
  22  chr22_47631280     AKia    A    G        0      0        2 
  22  chr22_47631280     AOna    A    G      0.5      1        2 
  22  chr22_47631280     ASom    A    G        0      0        2 
  22  chr22_47631280     HCab    A    G        0      0        2 
  22  chr22_47631280     HPrz    A    G        0      0        2 
  22  chr22_47631280     ZBoe    A    G        0      0        2 
  22  chr22_47631280     ZGre    A    G        0      0        2 
  22  chr22_47631280     ZHar    A    G        0      0        2 
  22  chr22_47631280   Sample    A    G        0      0        2 
  22  chr22_47633641     AAsi    G    A        0      0        2 
  22  chr22_47633641     AKia    G    A        0      0        2 
  22  chr22_47633641     AOna    G    A        0      0        2 
  22  chr22_47633641     ASom    G    A        0      0        2 
  22  chr22_47633641     HCab    G    A        1      2        2 
  22  chr22_47633641     HPrz    G    A        1      2        2 
  22  chr22_47633641     ZBoe    G    A        0      0        2 
  22  chr22_47633641     ZGre    G    A        0      0        2 
  22  chr22_47633641     ZHar    G    A        0      0        2 
  22  chr22_47633641   Sample    G    A        1      2        2 
  22  chr22_47635168     AAsi    A    G        1      2        2 
  22  chr22_47635168     AKia    A    G        0      0        2 
  22  chr22_47635168     AOna    A    G        0      0        2 
  22  chr22_47635168     ASom    A    G        0      0        2 
  22  chr22_47635168     HCab    A    G        0      0        2 
  22  chr22_47635168     HPrz    A    G        0      0        2 
  22  chr22_47635168     ZBoe    A    G        0      0        2 
  22  chr22_47635168     ZGre    A    G        0      0        2 
  22  chr22_47635168     ZHar    A    G        1      2        2 
  22  chr22_47635168   Sample    A    G        0      0        2 
  22  chr22_47636038     AAsi    T    C        0      0        2 
  22  chr22_47636038     AKia    T    C        0      0        2 
  22  chr22_47636038     AOna    T    C        0      0        2 
  22  chr22_47636038     ASom    T    C        0      0        2 
  22  chr22_47636038     HCab    T    C        1      2        2 
  22  chr22_47636038     HPrz    T    C        1      2        2 
  22  chr22_47636038     ZBoe    T    C        0      0        2 
  22  chr22_47636038     ZGre    T    C        0      0        2 
  22  chr22_47636038     ZHar    T    C        0      0        2 
  22  chr22_47636038   Sample    T    C        1      2        2 
  22  chr22_47640584     AAsi    G    A        0      0        2 
  22  chr22_47640584     AKia    G    A        0      0        2 
  22  chr22_47640584     AOna    G    A        0      0        2 
  22  chr22_47640584     ASom    G    A        0      0        2 
  22  chr22_47640584     HCab    G    A        1      2        2 
  22  chr22_47640584     HPrz    G    A        1      2        2 
  22  chr22_47640584     ZBoe    G    A        0      0        2 
  22  chr22_47640584     ZGre    G    A        0      0        2 
  22  chr22_47640584     ZHar    G    A        0      0        2 
  22  chr22_47640584   Sample    G    A        1      2        2 
  22  chr22_47646739     AAsi    T    C        0      0        2 
  22  chr22_47646739     AKia    T    C        0      0        2 
  22  chr22_47646739     AOna    T    C        0      0        2 
  22  chr22_47646739     ASom    T    C        0      0        2 
  22  chr22_47646739     HCab    T    C        1      2        2 
  22  chr22_47646739     HPrz    T    C        1      2        2 
  22  chr22_47646739     ZBoe    T    C        0      0        2 
  22  chr22_47646739     ZGre    T    C        0      0        2 
  22  chr22_47646739     ZHar    T    C        0      0        2 
  22  chr22_47646739   Sample    T    C        1      2        2 
  22  chr22_47647797     AAsi    A    G        0      0        2 
  22  chr22_47647797     AKia    A    G        0      0        2 
  22  chr22_47647797     AOna    A    G        0      0        2 
  22  chr22_47647797     ASom    A    G        0      0        2 
  22  chr22_47647797     HCab    A    G        1      2        2 
  22  chr22_47647797     HPrz    A    G        1      2        2 
  22  chr22_47647797     ZBoe    A    G        0      0        2 
  22  chr22_47647797     ZGre    A    G        0      0        2 
  22  chr22_47647797     ZHar    A    G        0      0        2 
  22  chr22_47647797   Sample    A    G        1      2        2 
  22  chr22_47649201     AAsi    A    G        0      0        2 
  22  chr22_47649201     AKia    A    G        0      0        2 
  22  chr22_47649201     AOna    A    G        0      0        2 
  22  chr22_47649201     ASom    A    G        0      0        2 
  22  chr22_47649201     HCab    A    G        1      2        2 
  22  chr22_47649201     HPrz    A    G        1      2        2 
  22  chr22_47649201     ZBoe    A    G        0      0        2 
  22  chr22_47649201     ZGre    A    G        0      0        2 
  22  chr22_47649201     ZHar    A    G        0      0        2 
  22  chr22_47649201   Sample    A    G        1      2        2 
  22  chr22_47649361     AAsi    C    A        0      0        2 
  22  chr22_47649361     AKia    C    A        0      0        2 
  22  chr22_47649361     AOna    C    A        0      0        2 
  22  chr22_47649361     ASom    C    A        0      0        2 
  22  chr22_47649361     HCab    C    A        1      2        2 
  22  chr22_47649361     HPrz    C    A        1      2        2 
  22  chr22_47649361     ZBoe    C    A        0      0        2 
  22  chr22_47649361     ZGre    C    A        0      0        2 
  22  chr22_47649361     ZHar    C    A        0      0        2 
  22  chr22_47649361   Sample    C    A        1      2        2 
  22  chr22_47650788     AAsi    C    T      0.5      1        2 
  22  chr22_47650788     AKia    C    T        0      0        2 
  22  chr22_47650788     AOna    C    T        0      0        2 
  22  chr22_47650788     ASom    C    T        0      0        2 
  22  chr22_47650788     HCab    C    T        1      2        2 
  22  chr22_47650788     HPrz    C    T        1      2        2 
  22  chr22_47650788     ZBoe    C    T        0      0        2 
  22  chr22_47650788     ZGre    C    T        0      0        2 
  22  chr22_47650788     ZHar    C    T        0      0        2 
  22  chr22_47650788   Sample    C    T        1      2        2 
  22  chr22_47654497     AAsi    C    T        0      0        2 
  22  chr22_47654497     AKia    C    T        0      0        2 
  22  chr22_47654497     AOna    C    T        0      0        2 
  22  chr22_47654497     ASom    C    T        0      0        2 
  22  chr22_47654497     HCab    C    T        1      2        2 
  22  chr22_47654497     HPrz    C    T        1      2        2 
  22  chr22_47654497     ZBoe    C    T        0      0        2 
  22  chr22_47654497     ZGre    C    T        0      0        2 
  22  chr22_47654497     ZHar    C    T        0      0        2 
  22  chr22_47654497   Sample    C    T        1      2        2 
  22  chr22_47660423     AAsi    G    A        0      0        2 
  22  chr22_47660423     AKia    G    A        0      0        2 
  22  chr22_47660423     AOna    G    A        0      0        2 
  22  chr22_47660423     ASom    G    A        0      0        2 
  22  chr22_47660423     HCab    G    A        1      2        2 
  22  chr22_47660423     HPrz    G    A        1      2        2 
  22  chr22_47660423     ZBoe    G    A        0      0        2 
  22  chr22_47660423     ZGre    G    A        0      0        2 
  22  chr22_47660423     ZHar    G    A        0      0        2 
  22  chr22_47660423   Sample    G    A        1      2        2 
  22  chr22_47662618     AAsi    G    A        0      0        2 
  22  chr22_47662618     AKia    G    A        0      0        2 
  22  chr22_47662618     AOna    G    A        0      0        2 
  22  chr22_47662618     ASom    G    A        0      0        2 
  22  chr22_47662618     HCab    G    A        1      2        2 
  22  chr22_47662618     HPrz    G    A        1      2        2 
  22  chr22_47662618     ZBoe    G    A        0      0        2 
  22  chr22_47662618     ZGre    G    A        0      0        2 
  22  chr22_47662618     ZHar    G    A        0      0        2 
  22  chr22_47662618   Sample    G    A        1      2        2 
  22  chr22_47664844     AAsi    T    C        0      0        2 
  22  chr22_47664844     AKia    T    C        0      0        2 
  22  chr22_47664844     AOna    T    C        0      0        2 
  22  chr22_47664844     ASom    T    C        0      0        2 
  22  chr22_47664844     HCab    T    C        1      2        2 
  22  chr22_47664844     HPrz    T    C        1      2        2 
  22  chr22_47664844     ZBoe    T    C        0      0        2 
  22  chr22_47664844     ZGre    T    C        0      0        2 
  22  chr22_47664844     ZHar    T    C        0      0        2 
  22  chr22_47664844   Sample    T    C        1      2        2 
  22  chr22_47669274     AAsi    C    A        0      0        2 
  22  chr22_47669274     AKia    C    A        0      0        2 
  22  chr22_47669274     AOna    C    A        0      0        2 
  22  chr22_47669274     ASom    C    A        0      0        2 
  22  chr22_47669274     HCab    C    A        1      2        2 
  22  chr22_47669274     HPrz    C    A        1      2        2 
  22  chr22_47669274     ZBoe    C    A        0      0        2 
  22  chr22_47669274     ZGre    C    A        0      0        2 
  22  chr22_47669274     ZHar    C    A        0      0        2 
  22  chr22_47669274   Sample    C    A        1      2        2 
  22  chr22_47671517     AAsi    A    G        0      0        2 
  22  chr22_47671517     AKia    A    G        0      0        2 
  22  chr22_47671517     AOna    A    G        0      0        2 
  22  chr22_47671517     ASom    A    G        0      0        2 
  22  chr22_47671517     HCab    A    G        0      0        2 
  22  chr22_47671517     HPrz    A    G        0      0        2 
  22  chr22_47671517     ZBoe    A    G        0      0        2 
  22  chr22_47671517     ZGre    A    G      0.5      1        2 
  22  chr22_47671517     ZHar    A    G        0      0        2 
  22  chr22_47671517   Sample    A    G        0      0        2 
  22  chr22_47676043     AAsi    C    T        0      0        2 
  22  chr22_47676043     AKia    C    T        0      0        2 
  22  chr22_47676043     AOna    C    T        0      0        2 
  22  chr22_47676043     ASom    C    T        0      0        2 
  22  chr22_47676043     HCab    C    T        1      2        2 
  22  chr22_47676043     HPrz    C    T        1      2        2 
  22  chr22_47676043     ZBoe    C    T        0      0        2 
  22  chr22_47676043     ZGre    C    T        0      0        2 
  22  chr22_47676043     ZHar    C    T        0      0        2 
  22  chr22_47676043   Sample    C    T        1      2        2 
  22  chr22_47680108     AAsi    A    G      0.5      1        2 
  22  chr22_47680108     AKia    A    G        0      0        2 
  22  chr22_47680108     AOna    A    G        0      0        2 
  22  chr22_47680108     ASom    A    G        0      0        2 
  22  chr22_47680108     HCab    A    G        0      0        2 
  22  chr22_47680108     HPrz    A    G        0      0        2 
  22  chr22_47680108     ZBoe    A    G        0      0        2 
  22  chr22_47680108     ZGre    A    G        0      0        2 
  22  chr22_47680108     ZHar    A    G        0      0        2 
  22  chr22_47680108   Sample    A    G        0      0        2 
  22  chr22_47680245     AAsi    G    A        0      0        2 
  22  chr22_47680245     AKia    G    A        0      0        2 
  22  chr22_47680245     AOna    G    A        0      0        2 
  22  chr22_47680245     ASom    G    A        0      0        2 
  22  chr22_47680245     HCab    G    A      0.5      1        2 
  22  chr22_47680245     HPrz    G    A        1      2        2 
  22  chr22_47680245     ZBoe    G    A        0      0        2 
  22  chr22_47680245     ZGre    G    A        0      0        2 
  22  chr22_47680245     ZHar    G    A        0      0        2 
  22  chr22_47680245   Sample    G    A        1      2        2 
  22  chr22_47685218     AAsi    A    G        0      0        2 
  22  chr22_47685218     AKia    A    G        0      0        2 
  22  chr22_47685218     AOna    A    G        0      0        2 
  22  chr22_47685218     ASom    A    G        0      0        2 
  22  chr22_47685218     HCab    A    G        1      2        2 
  22  chr22_47685218     HPrz    A    G        1      2        2 
  22  chr22_47685218     ZBoe    A    G        0      0        2 
  22  chr22_47685218     ZGre    A    G        0      0        2 
  22  chr22_47685218     ZHar    A    G        0      0        2 
  22  chr22_47685218   Sample    A    G        1      2        2 
  22  chr22_47687733     AAsi    A    G        0      0        2 
  22  chr22_47687733     AKia    A    G        0      0        2 
  22  chr22_47687733     AOna    A    G        0      0        2 
  22  chr22_47687733     ASom    A    G        0      0        2 
  22  chr22_47687733     HCab    A    G        0      0        2 
  22  chr22_47687733     HPrz    A    G        0      0        2 
  22  chr22_47687733     ZBoe    A    G        0      0        2 
  22  chr22_47687733     ZGre    A    G        0      0        2 
  22  chr22_47687733     ZHar    A    G      0.5      1        2 
  22  chr22_47687733   Sample    A    G        0      0        2 
  22  chr22_47688957     AAsi    G    A        0      0        2 
  22  chr22_47688957     AKia    G    A        0      0        2 
  22  chr22_47688957     AOna    G    A        0      0        2 
  22  chr22_47688957     ASom    G    A        0      0        2 
  22  chr22_47688957     HCab    G    A        1      2        2 
  22  chr22_47688957     HPrz    G    A        1      2        2 
  22  chr22_47688957     ZBoe    G    A        0      0        2 
  22  chr22_47688957     ZGre    G    A        0      0        2 
  22  chr22_47688957     ZHar    G    A        0      0        2 
  22  chr22_47688957   Sample    G    A        1      2        2 
  22  chr22_47693835     AAsi    A    G        0      0        2 
  22  chr22_47693835     AKia    A    G        0      0        2 
  22  chr22_47693835     AOna    A    G        0      0        2 
  22  chr22_47693835     ASom    A    G        0      0        2 
  22  chr22_47693835     HCab    A    G        0      0        2 
  22  chr22_47693835     HPrz    A    G        0      0        2 
  22  chr22_47693835     ZBoe    A    G        0      0        2 
  22  chr22_47693835     ZGre    A    G      0.5      1        2 
  22  chr22_47693835     ZHar    A    G        0      0        2 
  22  chr22_47693835   Sample    A    G        0      0        2 
  22  chr22_47694001     AAsi    A    G        0      0        2 
  22  chr22_47694001     AKia    A    G        0      0        2 
  22  chr22_47694001     AOna    A    G        0      0        2 
  22  chr22_47694001     ASom    A    G        0      0        2 
  22  chr22_47694001     HCab    A    G        0      0        2 
  22  chr22_47694001     HPrz    A    G        0      0        2 
  22  chr22_47694001     ZBoe    A    G        0      0        2 
  22  chr22_47694001     ZGre    A    G      0.5      1        2 
  22  chr22_47694001     ZHar    A    G        0      0        2 
  22  chr22_47694001   Sample    A    G        0      0        2 
  22  chr22_47702150     AAsi    A    C        0      0        2 
  22  chr22_47702150     AKia    A    C        0      0        2 
  22  chr22_47702150     AOna    A    C        0      0        2 
  22  chr22_47702150     ASom    A    C        0      0        2 
  22  chr22_47702150     HCab    A    C        0      0        2 
  22  chr22_47702150     HPrz    A    C        0      0        2 
  22  chr22_47702150     ZBoe    A    C        0      0        2 
  22  chr22_47702150     ZGre    A    C      0.5      1        2 
  22  chr22_47702150     ZHar    A    C        0      0        2 
  22  chr22_47702150   Sample    A    C        0      0        2 
  22  chr22_47703383     AAsi    G    C        0      0        2 
  22  chr22_47703383     AKia    G    C        0      0        2 
  22  chr22_47703383     AOna    G    C        0      0        2 
  22  chr22_47703383     ASom    G    C        0      0        2 
  22  chr22_47703383     HCab    G    C        1      2        2 
  22  chr22_47703383     HPrz    G    C        1      2        2 
  22  chr22_47703383     ZBoe    G    C        0      0        2 
  22  chr22_47703383     ZGre    G    C        0      0        2 
  22  chr22_47703383     ZHar    G    C        0      0        2 
  22  chr22_47703383   Sample    G    C        1      2        2 
  22  chr22_47706002     AAsi    A    G        0      0        2 
  22  chr22_47706002     AKia    A    G        0      0        2 
  22  chr22_47706002     AOna    A    G        0      0        2 
  22  chr22_47706002     ASom    A    G        0      0        2 
  22  chr22_47706002     HCab    A    G        0      0        2 
  22  chr22_47706002     HPrz    A    G        0      0        2 
  22  chr22_47706002     ZBoe    A    G        0      0        2 
  22  chr22_47706002     ZGre    A    G      0.5      1        2 
  22  chr22_47706002     ZHar    A    G        0      0        2 
  22  chr22_47706002   Sample    A    G        0      0        2 
  22  chr22_47706180     AAsi    A    G        0      0        2 
  22  chr22_47706180     AKia    A    G        0      0        2 
  22  chr22_47706180     AOna    A    G        0      0        2 
  22  chr22_47706180     ASom    A    G        0      0        2 
  22  chr22_47706180     HCab    A    G        0      0        2 
  22  chr22_47706180     HPrz    A    G        0      0        2 
  22  chr22_47706180     ZBoe    A    G        0      0        2 
  22  chr22_47706180     ZGre    A    G      0.5      1        2 
  22  chr22_47706180     ZHar    A    G        0      0        2 
  22  chr22_47706180   Sample    A    G        0      0        2 
  22  chr22_47706799     AAsi    T    C        0      0        2 
  22  chr22_47706799     AKia    T    C        1      2        2 
  22  chr22_47706799     AOna    T    C        0      0        2 
  22  chr22_47706799     ASom    T    C        0      0        2 
  22  chr22_47706799     HCab    T    C        0      0        2 
  22  chr22_47706799     HPrz    T    C        0      0        2 
  22  chr22_47706799     ZBoe    T    C        0      0        2 
  22  chr22_47706799     ZGre    T    C        0      0        2 
  22  chr22_47706799     ZHar    T    C        0      0        2 
  22  chr22_47706799   Sample    T    C        0      0        2 
  22  chr22_47708926     AAsi    A    G        0      0        2 
  22  chr22_47708926     AKia    A    G        0      0        2 
  22  chr22_47708926     AOna    A    G        0      0        2 
  22  chr22_47708926     ASom    A    G        1      2        2 
  22  chr22_47708926     HCab    A    G        0      0        2 
  22  chr22_47708926     HPrz    A    G        0      0        2 
  22  chr22_47708926     ZBoe    A    G        0      0        2 
  22  chr22_47708926     ZGre    A    G        0      0        2 
  22  chr22_47708926     ZHar    A    G        0      0        2 
  22  chr22_47708926   Sample    A    G        0      0        2 
  22  chr22_47709400     AAsi    A    G        0      0        2 
  22  chr22_47709400     AKia    A    G        0      0        2 
  22  chr22_47709400     AOna    A    G        0      0        2 
  22  chr22_47709400     ASom    A    G        0      0        2 
  22  chr22_47709400     HCab    A    G        0      0        2 
  22  chr22_47709400     HPrz    A    G        0      0        2 
  22  chr22_47709400     ZBoe    A    G        0      0        2 
  22  chr22_47709400     ZGre    A    G        0      0        2 
  22  chr22_47709400     ZHar    A    G      0.5      1        2 
  22  chr22_47709400   Sample    A    G        0      0        2 
  22  chr22_47710527     AAsi    G    A        0      0        2 
  22  chr22_47710527     AKia    G    A        1      2        2 
  22  chr22_47710527     AOna    G    A        1      2        2 
  22  chr22_47710527     ASom    G    A        0      0        2 
  22  chr22_47710527     HCab    G    A        0      0        2 
  22  chr22_47710527     HPrz    G    A        0      0        2 
  22  chr22_47710527     ZBoe    G    A        0      0        2 
  22  chr22_47710527     ZGre    G    A        0      0        2 
  22  chr22_47710527     ZHar    G    A        0      0        2 
  22  chr22_47710527   Sample    G    A        0      0        2 
  22  chr22_47711083     AAsi    A    G        0      0        2 
  22  chr22_47711083     AKia    A    G        0      0        2 
  22  chr22_47711083     AOna    A    G      0.5      1        2 
  22  chr22_47711083     ASom    A    G        0      0        2 
  22  chr22_47711083     HCab    A    G        0      0        2 
  22  chr22_47711083     HPrz    A    G        0      0        2 
  22  chr22_47711083     ZBoe    A    G        0      0        2 
  22  chr22_47711083     ZGre    A    G      0.5      1        2 
  22  chr22_47711083     ZHar    A    G        0      0        2 
  22  chr22_47711083   Sample    A    G        0      0        2 
  22  chr22_47711521     AAsi    A    G      0.5      1        2 
  22  chr22_47711521     AKia    A    G        0      0        2 
  22  chr22_47711521     AOna    A    G        0      0        2 
  22  chr22_47711521     ASom    A    G        0      0        2 
  22  chr22_47711521     HCab    A    G        0      0        2 
  22  chr22_47711521     HPrz    A    G        0      0        2 
  22  chr22_47711521     ZBoe    A    G        0      0        2 
  22  chr22_47711521     ZGre    A    G        0      0        2 
  22  chr22_47711521     ZHar    A    G        0      0        2 
  22  chr22_47711521   Sample    A    G        0      0        2 
  22  chr22_47712247     AAsi    T    C        0      0        2 
  22  chr22_47712247     AKia    T    C      0.5      1        2 
  22  chr22_47712247     AOna    T    C      0.5      1        2 
  22  chr22_47712247     ASom    T    C        0      0        2 
  22  chr22_47712247     HCab    T    C        0      0        2 
  22  chr22_47712247     HPrz    T    C        0      0        2 
  22  chr22_47712247     ZBoe    T    C        0      0        2 
  22  chr22_47712247     ZGre    T    C        0      0        2 
  22  chr22_47712247     ZHar    T    C        0      0        2 
  22  chr22_47712247   Sample    T    C        0      0        2 
  22  chr22_47712332     AAsi    A    G        0      0        2 
  22  chr22_47712332     AKia    A    G        0      0        2 
  22  chr22_47712332     AOna    A    G        0      0        2 
  22  chr22_47712332     ASom    A    G        0      0        2 
  22  chr22_47712332     HCab    A    G        0      0        2 
  22  chr22_47712332     HPrz    A    G        0      0        2 
  22  chr22_47712332     ZBoe    A    G        0      0        2 
  22  chr22_47712332     ZGre    A    G        0      0        2 
  22  chr22_47712332     ZHar    A    G        1      2        2 
  22  chr22_47712332   Sample    A    G        0      0        2 
  22  chr22_47713580     AAsi    C    G        0      0        2 
  22  chr22_47713580     AKia    C    G      0.5      1        2 
  22  chr22_47713580     AOna    C    G        0      0        2 
  22  chr22_47713580     ASom    C    G        0      0        2 
  22  chr22_47713580     HCab    C    G        0      0        2 
  22  chr22_47713580     HPrz    C    G        0      0        2 
  22  chr22_47713580     ZBoe    C    G        0      0        2 
  22  chr22_47713580     ZGre    C    G        0      0        2 
  22  chr22_47713580     ZHar    C    G        0      0        2 
  22  chr22_47713580   Sample    C    G        0      0        2 
  22  chr22_47715869     AAsi    C    A        0      0        2 
  22  chr22_47715869     AKia    C    A      0.5      1        2 
  22  chr22_47715869     AOna    C    A      0.5      1        2 
  22  chr22_47715869     ASom    C    A        0      0        2 
  22  chr22_47715869     HCab    C    A        0      0        2 
  22  chr22_47715869     HPrz    C    A        0      0        2 
  22  chr22_47715869     ZBoe    C    A        0      0        2 
  22  chr22_47715869     ZGre    C    A        0      0        2 
  22  chr22_47715869     ZHar    C    A        0      0        2 
  22  chr22_47715869   Sample    C    A        0      0        2 
  22  chr22_47717084     AAsi    T    C        0      0        2 
  22  chr22_47717084     AKia    T    C        0      0        2 
  22  chr22_47717084     AOna    T    C        0      0        2 
  22  chr22_47717084     ASom    T    C        0      0        2 
  22  chr22_47717084     HCab    T    C        1      2        2 
  22  chr22_47717084     HPrz    T    C        1      2        2 
  22  chr22_47717084     ZBoe    T    C        0      0        2 
  22  chr22_47717084     ZGre    T    C        0      0        2 
  22  chr22_47717084     ZHar    T    C        0      0        2 
  22  chr22_47717084   Sample    T    C        1      2        2 
  22  chr22_47717776     AAsi    A    G        0      0        2 
  22  chr22_47717776     AKia    A    G        0      0        2 
  22  chr22_47717776     AOna    A    G      0.5      1        2 
  22  chr22_47717776     ASom    A    G        0      0        2 
  22  chr22_47717776     HCab    A    G        0      0        2 
  22  chr22_47717776     HPrz    A    G        0      0        2 
  22  chr22_47717776     ZBoe    A    G        0      0        2 
  22  chr22_47717776     ZGre    A    G        0      0        2 
  22  chr22_47717776     ZHar    A    G        0      0        2 
  22  chr22_47717776   Sample    A    G        0      0        2 
  22  chr22_47730833     AAsi    A    G        0      0        2 
  22  chr22_47730833     AKia    A    G        0      0        2 
  22  chr22_47730833     AOna    A    G        0      0        2 
  22  chr22_47730833     ASom    A    G        0      0        2 
  22  chr22_47730833     HCab    A    G        1      2        2 
  22  chr22_47730833     HPrz    A    G        1      2        2 
  22  chr22_47730833     ZBoe    A    G        0      0        2 
  22  chr22_47730833     ZGre    A    G        0      0        2 
  22  chr22_47730833     ZHar    A    G        0      0        2 
  22  chr22_47730833   Sample    A    G        1      2        2 
  22  chr22_47733097     AAsi    G    C        0      0        2 
  22  chr22_47733097     AKia    G    C        0      0        2 
  22  chr22_47733097     AOna    G    C        0      0        2 
  22  chr22_47733097     ASom    G    C        0      0        2 
  22  chr22_47733097     HCab    G    C        0      0        2 
  22  chr22_47733097     HPrz    G    C        0      0        2 
  22  chr22_47733097     ZBoe    G    C        0      0        2 
  22  chr22_47733097     ZGre    G    C      0.5      1        2 
  22  chr22_47733097     ZHar    G    C        0      0        2 
  22  chr22_47733097   Sample    G    C        0      0        2 
  22  chr22_47733609     AAsi    A    G        0      0        2 
  22  chr22_47733609     AKia    A    G        0      0        2 
  22  chr22_47733609     AOna    A    G        0      0        2 
  22  chr22_47733609     ASom    A    G        0      0        2 
  22  chr22_47733609     HCab    A    G        0      0        2 
  22  chr22_47733609     HPrz    A    G        0      0        2 
  22  chr22_47733609     ZBoe    A    G        0      0        2 
  22  chr22_47733609     ZGre    A    G        0      0        2 
  22  chr22_47733609     ZHar    A    G      0.5      1        2 
  22  chr22_47733609   Sample    A    G        0      0        2 
  22  chr22_47736523     AAsi    A    G        0      0        2 
  22  chr22_47736523     AKia    A    G        0      0        2 
  22  chr22_47736523     AOna    A    G        0      0        2 
  22  chr22_47736523     ASom    A    G        0      0        2 
  22  chr22_47736523     HCab    A    G        1      2        2 
  22  chr22_47736523     HPrz    A    G        1      2        2 
  22  chr22_47736523     ZBoe    A    G        0      0        2 
  22  chr22_47736523     ZGre    A    G        0      0        2 
  22  chr22_47736523     ZHar    A    G        0      0        2 
  22  chr22_47736523   Sample    A    G        1      2        2 
  22  chr22_47739906     AAsi    A    G        0      0        2 
  22  chr22_47739906     AKia    A    G        1      2        2 
  22  chr22_47739906     AOna    A    G      0.5      1        2 
  22  chr22_47739906     ASom    A    G        1      2        2 
  22  chr22_47739906     HCab    A    G        0      0        2 
  22  chr22_47739906     HPrz    A    G        0      0        2 
  22  chr22_47739906     ZBoe    A    G        1      2        2 
  22  chr22_47739906     ZGre    A    G        0      0        2 
  22  chr22_47739906     ZHar    A    G        1      2        2 
  22  chr22_47739906   Sample    A    G        0      0        2 
  22  chr22_47740704     AAsi    A    G        0      0        2 
  22  chr22_47740704     AKia    A    G        1      2        2 
  22  chr22_47740704     AOna    A    G        0      0        2 
  22  chr22_47740704     ASom    A    G        0      0        2 
  22  chr22_47740704     HCab    A    G        0      0        2 
  22  chr22_47740704     HPrz    A    G        0      0        2 
  22  chr22_47740704     ZBoe    A    G        0      0        2 
  22  chr22_47740704     ZGre    A    G        0      0        2 
  22  chr22_47740704     ZHar    A    G        0      0        2 
  22  chr22_47740704   Sample    A    G        0      0        2 
  22  chr22_47742725     AAsi    G    A        0      0        2 
  22  chr22_47742725     AKia    G    A        0      0        2 
  22  chr22_47742725     AOna    G    A        0      0        2 
  22  chr22_47742725     ASom    G    A        0      0        2 
  22  chr22_47742725     HCab    G    A        1      2        2 
  22  chr22_47742725     HPrz    G    A        1      2        2 
  22  chr22_47742725     ZBoe    G    A        0      0        2 
  22  chr22_47742725     ZGre    G    A        0      0        2 
  22  chr22_47742725     ZHar    G    A        0      0        2 
  22  chr22_47742725   Sample    G    A        1      2        2 
  22  chr22_47749050     AAsi    C    G        0      0        2 
  22  chr22_47749050     AKia    C    G        0      0        2 
  22  chr22_47749050     AOna    C    G        0      0        2 
  22  chr22_47749050     ASom    C    G        0      0        2 
  22  chr22_47749050     HCab    C    G        0      0        2 
  22  chr22_47749050     HPrz    C    G        0      0        2 
  22  chr22_47749050     ZBoe    C    G        1      2        2 
  22  chr22_47749050     ZGre    C    G      0.5      1        2 
  22  chr22_47749050     ZHar    C    G        0      0        2 
  22  chr22_47749050   Sample    C    G        0      0        2 
  22  chr22_47751791     AAsi    T    C        0      0        2 
  22  chr22_47751791     AKia    T    C        0      0        2 
  22  chr22_47751791     AOna    T    C        0      0        2 
  22  chr22_47751791     ASom    T    C        0      0        2 
  22  chr22_47751791     HCab    T    C        1      2        2 
  22  chr22_47751791     HPrz    T    C        1      2        2 
  22  chr22_47751791     ZBoe    T    C        0      0        2 
  22  chr22_47751791     ZGre    T    C        0      0        2 
  22  chr22_47751791     ZHar    T    C        0      0        2 
  22  chr22_47751791   Sample    T    C        1      2        2 
  22  chr22_47753969     AAsi    T    C        0      0        2 
  22  chr22_47753969     AKia    T    C        0      0        2 
  22  chr22_47753969     AOna    T    C        0      0        2 
  22  chr22_47753969     ASom    T    C        0      0        2 
  22  chr22_47753969     HCab    T    C      0.5      1        2 
  22  chr22_47753969     HPrz    T    C      0.5      1        2 
  22  chr22_47753969     ZBoe    T    C        0      0        2 
  22  chr22_47753969     ZGre    T    C        0      0        2 
  22  chr22_47753969     ZHar    T    C        0      0        2 
  22  chr22_47753969   Sample    T    C        0      0        2 
  22  chr22_47757627     AAsi    A    G        0      0        2 
  22  chr22_47757627     AKia    A    G        0      0        2 
  22  chr22_47757627     AOna    A    G        1      2        2 
  22  chr22_47757627     ASom    A    G      0.5      1        2 
  22  chr22_47757627     HCab    A    G        0      0        2 
  22  chr22_47757627     HPrz    A    G        0      0        2 
  22  chr22_47757627     ZBoe    A    G        0      0        2 
  22  chr22_47757627     ZGre    A    G        0      0        2 
  22  chr22_47757627     ZHar    A    G        0      0        2 
  22  chr22_47757627   Sample    A    G        0      0        2 
  22  chr22_47760305     AAsi    A    G        0      0        2 
  22  chr22_47760305     AKia    A    G        0      0        2 
  22  chr22_47760305     AOna    A    G        0      0        2 
  22  chr22_47760305     ASom    A    G        0      0        2 
  22  chr22_47760305     HCab    A    G        0      0        2 
  22  chr22_47760305     HPrz    A    G        0      0        2 
  22  chr22_47760305     ZBoe    A    G        0      0        2 
  22  chr22_47760305     ZGre    A    G      0.5      1        2 
  22  chr22_47760305     ZHar    A    G        0      0        2 
  22  chr22_47760305   Sample    A    G        0      0        2 
  22  chr22_47765863     AAsi    C    T        1      2        2 
  22  chr22_47765863     AKia    C    T        0      0        2 
  22  chr22_47765863     AOna    C    T        0      0        2 
  22  chr22_47765863     ASom    C    T        1      2        2 
  22  chr22_47765863     HCab    C    T        0      0        2 
  22  chr22_47765863     HPrz    C    T        0      0        2 
  22  chr22_47765863     ZBoe    C    T        0      0        2 
  22  chr22_47765863     ZGre    C    T        0      0        2 
  22  chr22_47765863     ZHar    C    T        0      0        2 
  22  chr22_47765863   Sample    C    T        0      0        2 
  22  chr22_47766099     AAsi    G    A        0      0        2 
  22  chr22_47766099     AKia    G    A        0      0        2 
  22  chr22_47766099     AOna    G    A        0      0        2 
  22  chr22_47766099     ASom    G    A        0      0        2 
  22  chr22_47766099     HCab    G    A        1      2        2 
  22  chr22_47766099     HPrz    G    A        1      2        2 
  22  chr22_47766099     ZBoe    G    A        0      0        2 
  22  chr22_47766099     ZGre    G    A        0      0        2 
  22  chr22_47766099     ZHar    G    A        0      0        2 
  22  chr22_47766099   Sample    G    A        1      2        2 
  22  chr22_47769960     AAsi    G    A        0      0        2 
  22  chr22_47769960     AKia    G    A        0      0        2 
  22  chr22_47769960     AOna    G    A        0      0        2 
  22  chr22_47769960     ASom    G    A        0      0        2 
  22  chr22_47769960     HCab    G    A        1      2        2 
  22  chr22_47769960     HPrz    G    A        1      2        2 
  22  chr22_47769960     ZBoe    G    A        0      0        2 
  22  chr22_47769960     ZGre    G    A        0      0        2 
  22  chr22_47769960     ZHar    G    A        0      0        2 
  22  chr22_47769960   Sample    G    A        1      2        2 
  22  chr22_47772240     AAsi    T    G        0      0        2 
  22  chr22_47772240     AKia    T    G        0      0        2 
  22  chr22_47772240     AOna    T    G      0.5      1        2 
  22  chr22_47772240     ASom    T    G        0      0        2 
  22  chr22_47772240     HCab    T    G        0      0        2 
  22  chr22_47772240     HPrz    T    G        0      0        2 
  22  chr22_47772240     ZBoe    T    G        0      0        2 
  22  chr22_47772240     ZGre    T    G        0      0        2 
  22  chr22_47772240     ZHar    T    G        0      0        2 
  22  chr22_47772240   Sample    T    G        0      0        2 
  22  chr22_47772307     AAsi    T    C        0      0        2 
  22  chr22_47772307     AKia    T    C        0      0        2 
  22  chr22_47772307     AOna    T    C      0.5      1        2 
  22  chr22_47772307     ASom    T    C        0      0        2 
  22  chr22_47772307     HCab    T    C        0      0        2 
  22  chr22_47772307     HPrz    T    C        0      0        2 
  22  chr22_47772307     ZBoe    T    C        0      0        2 
  22  chr22_47772307     ZGre    T    C        0      0        2 
  22  chr22_47772307     ZHar    T    C        0      0        2 
  22  chr22_47772307   Sample    T    C        0      0        2 
  22  chr22_47776868     AAsi    T    C        0      0        2 
  22  chr22_47776868     AKia    T    C        0      0        2 
  22  chr22_47776868     AOna    T    C        0      0        2 
  22  chr22_47776868     ASom    T    C        0      0        2 
  22  chr22_47776868     HCab    T    C        1      2        2 
  22  chr22_47776868     HPrz    T    C        1      2        2 
  22  chr22_47776868     ZBoe    T    C        0      0        2 
  22  chr22_47776868     ZGre    T    C        0      0        2 
  22  chr22_47776868     ZHar    T    C        0      0        2 
  22  chr22_47776868   Sample    T    C        1      2        2 
  22  chr22_47781753     AAsi    T    C        1      2        2 
  22  chr22_47781753     AKia    T    C        0      0        2 
  22  chr22_47781753     AOna    T    C        0      0        2 
  22  chr22_47781753     ASom    T    C        0      0        2 
  22  chr22_47781753     HCab    T    C        0      0        2 
  22  chr22_47781753     HPrz    T    C        0      0        2 
  22  chr22_47781753     ZBoe    T    C        0      0        2 
  22  chr22_47781753     ZGre    T    C        0      0        2 
  22  chr22_47781753     ZHar    T    C        0      0        2 
  22  chr22_47781753   Sample    T    C        0      0        2 
  22  chr22_47782367     AAsi    A    C        0      0        2 
  22  chr22_47782367     AKia    A    C        0      0        2 
  22  chr22_47782367     AOna    A    C        0      0        2 
  22  chr22_47782367     ASom    A    C        0      0        2 
  22  chr22_47782367     HCab    A    C        0      0        2 
  22  chr22_47782367     HPrz    A    C        0      0        2 
  22  chr22_47782367     ZBoe    A    C        0      0        2 
  22  chr22_47782367     ZGre    A    C      0.5      1        2 
  22  chr22_47782367     ZHar    A    C        0      0        2 
  22  chr22_47782367   Sample    A    C        0      0        2 
  22  chr22_47782432     AAsi    T    C        0      0        2 
  22  chr22_47782432     AKia    T    C        0      0        2 
  22  chr22_47782432     AOna    T    C        0      0        2 
  22  chr22_47782432     ASom    T    C        0      0        2 
  22  chr22_47782432     HCab    T    C        0      0        2 
  22  chr22_47782432     HPrz    T    C        0      0        2 
  22  chr22_47782432     ZBoe    T    C        0      0        2 
  22  chr22_47782432     ZGre    T    C      0.5      1        2 
  22  chr22_47782432     ZHar    T    C        0      0        2 
  22  chr22_47782432   Sample    T    C        0      0        2 
  22  chr22_47783011     AAsi    T    C        0      0        2 
  22  chr22_47783011     AKia    T    C        0      0        2 
  22  chr22_47783011     AOna    T    C        0      0        2 
  22  chr22_47783011     ASom    T    C        0      0        2 
  22  chr22_47783011     HCab    T    C        1      2        2 
  22  chr22_47783011     HPrz    T    C        1      2        2 
  22  chr22_47783011     ZBoe    T    C        0      0        2 
  22  chr22_47783011     ZGre    T    C        0      0        2 
  22  chr22_47783011     ZHar    T    C        0      0        2 
  22  chr22_47783011   Sample    T    C        1      2        2 
  22  chr22_47784772     AAsi    T    C        0      0        2 
  22  chr22_47784772     AKia    T    C        0      0        2 
  22  chr22_47784772     AOna    T    C        0      0        2 
  22  chr22_47784772     ASom    T    C        0      0        2 
  22  chr22_47784772     HCab    T    C        0      0        2 
  22  chr22_47784772     HPrz    T    C        0      0        2 
  22  chr22_47784772     ZBoe    T    C        1      2        2 
  22  chr22_47784772     ZGre    T    C        0      0        2 
  22  chr22_47784772     ZHar    T    C        0      0        2 
  22  chr22_47784772   Sample    T    C        0      0        2 
  22  chr22_47786075     AAsi    C    A        0      0        2 
  22  chr22_47786075     AKia    C    A        0      0        2 
  22  chr22_47786075     AOna    C    A        1      2        2 
  22  chr22_47786075     ASom    C    A        0      0        2 
  22  chr22_47786075     HCab    C    A        0      0        2 
  22  chr22_47786075     HPrz    C    A        0      0        2 
  22  chr22_47786075     ZBoe    C    A        0      0        2 
  22  chr22_47786075     ZGre    C    A        0      0        2 
  22  chr22_47786075     ZHar    C    A        0      0        2 
  22  chr22_47786075   Sample    C    A        0      0        2 
  22  chr22_47786853     AAsi    G    A        0      0        2 
  22  chr22_47786853     AKia    G    A        0      0        2 
  22  chr22_47786853     AOna    G    A        0      0        2 
  22  chr22_47786853     ASom    G    A        0      0        2 
  22  chr22_47786853     HCab    G    A        0      0        2 
  22  chr22_47786853     HPrz    G    A        0      0        2 
  22  chr22_47786853     ZBoe    G    A        1      2        2 
  22  chr22_47786853     ZGre    G    A        0      0        2 
  22  chr22_47786853     ZHar    G    A        0      0        2 
  22  chr22_47786853   Sample    G    A        0      0        2 
  22  chr22_47787101     AAsi    T    G        0      0        2 
  22  chr22_47787101     AKia    T    G        0      0        2 
  22  chr22_47787101     AOna    T    G        0      0        2 
  22  chr22_47787101     ASom    T    G        0      0        2 
  22  chr22_47787101     HCab    T    G        0      0        2 
  22  chr22_47787101     HPrz    T    G        0      0        2 
  22  chr22_47787101     ZBoe    T    G        0      0        2 
  22  chr22_47787101     ZGre    T    G        0      0        2 
  22  chr22_47787101     ZHar    T    G        1      2        2 
  22  chr22_47787101   Sample    T    G        0      0        2 
  22  chr22_47787190     AAsi    G    A        0      0        2 
  22  chr22_47787190     AKia    G    A        0      0        2 
  22  chr22_47787190     AOna    G    A        0      0        2 
  22  chr22_47787190     ASom    G    A        0      0        2 
  22  chr22_47787190     HCab    G    A        1      2        2 
  22  chr22_47787190     HPrz    G    A        1      2        2 
  22  chr22_47787190     ZBoe    G    A        0      0        2 
  22  chr22_47787190     ZGre    G    A        0      0        2 
  22  chr22_47787190     ZHar    G    A        0      0        2 
  22  chr22_47787190   Sample    G    A        1      2        2 
  22  chr22_47789419     AAsi    C    T        0      0        2 
  22  chr22_47789419     AKia    C    T        0      0        2 
  22  chr22_47789419     AOna    C    T        0      0        2 
  22  chr22_47789419     ASom    C    T        0      0        2 
  22  chr22_47789419     HCab    C    T        1      2        2 
  22  chr22_47789419     HPrz    C    T        1      2        2 
  22  chr22_47789419     ZBoe    C    T        0      0        2 
  22  chr22_47789419     ZGre    C    T        0      0        2 
  22  chr22_47789419     ZHar    C    T        0      0        2 
  22  chr22_47789419   Sample    C    T        1      2        2 
  22  chr22_47790956     AAsi    A    G        1      2        2 
  22  chr22_47790956     AKia    A    G        0      0        2 
  22  chr22_47790956     AOna    A    G        0      0        2 
  22  chr22_47790956     ASom    A    G        0      0        2 
  22  chr22_47790956     HCab    A    G        0      0        2 
  22  chr22_47790956     HPrz    A    G        0      0        2 
  22  chr22_47790956     ZBoe    A    G        0      0        2 
  22  chr22_47790956     ZGre    A    G        0      0        2 
  22  chr22_47790956     ZHar    A    G        0      0        2 
  22  chr22_47790956   Sample    A    G        0      0        2 
  22  chr22_47791249     AAsi    C    G        0      0        2 
  22  chr22_47791249     AKia    C    G        0      0        2 
  22  chr22_47791249     AOna    C    G      0.5      1        2 
  22  chr22_47791249     ASom    C    G        0      0        2 
  22  chr22_47791249     HCab    C    G        0      0        2 
  22  chr22_47791249     HPrz    C    G        0      0        2 
  22  chr22_47791249     ZBoe    C    G        0      0        2 
  22  chr22_47791249     ZGre    C    G        0      0        2 
  22  chr22_47791249     ZHar    C    G        0      0        2 
  22  chr22_47791249   Sample    C    G        0      0        2 
  22  chr22_47792422     AAsi    G    A        0      0        2 
  22  chr22_47792422     AKia    G    A        0      0        2 
  22  chr22_47792422     AOna    G    A        0      0        2 
  22  chr22_47792422     ASom    G    A        0      0        2 
  22  chr22_47792422     HCab    G    A        0      0        2 
  22  chr22_47792422     HPrz    G    A        0      0        2 
  22  chr22_47792422     ZBoe    G    A        0      0        2 
  22  chr22_47792422     ZGre    G    A        0      0        2 
  22  chr22_47792422     ZHar    G    A        1      2        2 
  22  chr22_47792422   Sample    G    A        0      0        2 
  22  chr22_47796345     AAsi    G    C        0      0        2 
  22  chr22_47796345     AKia    G    C        0      0        2 
  22  chr22_47796345     AOna    G    C      0.5      1        2 
  22  chr22_47796345     ASom    G    C        0      0        2 
  22  chr22_47796345     HCab    G    C        0      0        2 
  22  chr22_47796345     HPrz    G    C        0      0        2 
  22  chr22_47796345     ZBoe    G    C        0      0        2 
  22  chr22_47796345     ZGre    G    C        0      0        2 
  22  chr22_47796345     ZHar    G    C        0      0        2 
  22  chr22_47796345   Sample    G    C        0      0        2 
  22  chr22_47797641     AAsi    G    A        0      0        2 
  22  chr22_47797641     AKia    G    A        0      0        2 
  22  chr22_47797641     AOna    G    A        0      0        2 
  22  chr22_47797641     ASom    G    A        0      0        2 
  22  chr22_47797641     HCab    G    A        0      0        2 
  22  chr22_47797641     HPrz    G    A        0      0        2 
  22  chr22_47797641     ZBoe    G    A        1      2        2 
  22  chr22_47797641     ZGre    G    A        0      0        2 
  22  chr22_47797641     ZHar    G    A        0      0        2 
  22  chr22_47797641   Sample    G    A        0      0        2 
  22  chr22_47797730     AAsi    A    G        0      0        2 
  22  chr22_47797730     AKia    A    G        0      0        2 
  22  chr22_47797730     AOna    A    G        1      2        2 
  22  chr22_47797730     ASom    A    G        0      0        2 
  22  chr22_47797730     HCab    A    G        0      0        2 
  22  chr22_47797730     HPrz    A    G        0      0        2 
  22  chr22_47797730     ZBoe    A    G        0      0        2 
  22  chr22_47797730     ZGre    A    G        0      0        2 
  22  chr22_47797730     ZHar    A    G        0      0        2 
  22  chr22_47797730   Sample    A    G        0      0        2 
  22  chr22_47798208     AAsi    G    A        1      2        2 
  22  chr22_47798208     AKia    G    A        0      0        2 
  22  chr22_47798208     AOna    G    A        0      0        2 
  22  chr22_47798208     ASom    G    A        1      2        2 
  22  chr22_47798208     HCab    G    A        0      0        2 
  22  chr22_47798208     HPrz    G    A        0      0        2 
  22  chr22_47798208     ZBoe    G    A        0      0        2 
  22  chr22_47798208     ZGre    G    A        0      0        2 
  22  chr22_47798208     ZHar    G    A        0      0        2 
  22  chr22_47798208   Sample    G    A        0      0        2 
  22  chr22_47798570     AAsi    A    C        0      0        2 
  22  chr22_47798570     AKia    A    C        0      0        2 
  22  chr22_47798570     AOna    A    C        0      0        2 
  22  chr22_47798570     ASom    A    C        0      0        2 
  22  chr22_47798570     HCab    A    C        1      2        2 
  22  chr22_47798570     HPrz    A    C        1      2        2 
  22  chr22_47798570     ZBoe    A    C        0      0        2 
  22  chr22_47798570     ZGre    A    C        0      0        2 
  22  chr22_47798570     ZHar    A    C        0      0        2 
  22  chr22_47798570   Sample    A    C        1      2        2 
  22  chr22_47802339     AAsi    A    G        0      0        2 
  22  chr22_47802339     AKia    A    G        0      0        2 
  22  chr22_47802339     AOna    A    G      0.5      1        2 
  22  chr22_47802339     ASom    A    G        0      0        2 
  22  chr22_47802339     HCab    A    G        0      0        2 
  22  chr22_47802339     HPrz    A    G        0      0        2 
  22  chr22_47802339     ZBoe    A    G        0      0        2 
  22  chr22_47802339     ZGre    A    G        0      0        2 
  22  chr22_47802339     ZHar    A    G        0      0        2 
  22  chr22_47802339   Sample    A    G        0      0        2 
  22  chr22_47805022     AAsi    G    A        0      0        2 
  22  chr22_47805022     AKia    G    A        0      0        2 
  22  chr22_47805022     AOna    G    A        0      0        2 
  22  chr22_47805022     ASom    G    A        0      0        2 
  22  chr22_47805022     HCab    G    A        1      2        2 
  22  chr22_47805022     HPrz    G    A        1      2        2 
  22  chr22_47805022     ZBoe    G    A        0      0        2 
  22  chr22_47805022     ZGre    G    A        0      0        2 
  22  chr22_47805022     ZHar    G    A        0      0        2 
  22  chr22_47805022   Sample    G    A        1      2        2 
  22  chr22_47808019     AAsi    T    C        0      0        2 
  22  chr22_47808019     AKia    T    C        0      0        2 
  22  chr22_47808019     AOna    T    C        0      0        2 
  22  chr22_47808019     ASom    T    C        0      0        2 
  22  chr22_47808019     HCab    T    C        0      0        2 
  22  chr22_47808019     HPrz    T    C        0      0        2 
  22  chr22_47808019     ZBoe    T    C        0      0        2 
  22  chr22_47808019     ZGre    T    C      0.5      1        2 
  22  chr22_47808019     ZHar    T    C        0      0        2 
  22  chr22_47808019   Sample    T    C        0      0        2 
  22  chr22_47808823     AAsi    C    T        0      0        2 
  22  chr22_47808823     AKia    C    T        0      0        2 
  22  chr22_47808823     AOna    C    T        0      0        2 
  22  chr22_47808823     ASom    C    T        0      0        2 
  22  chr22_47808823     HCab    C    T        0      0        2 
  22  chr22_47808823     HPrz    C    T        0      0        2 
  22  chr22_47808823     ZBoe    C    T        1      2        2 
  22  chr22_47808823     ZGre    C    T        0      0        2 
  22  chr22_47808823     ZHar    C    T        0      0        2 
  22  chr22_47808823   Sample    C    T        0      0        2 
  22  chr22_47809502     AAsi    A    G        0      0        2 
  22  chr22_47809502     AKia    A    G        1      2        2 
  22  chr22_47809502     AOna    A    G        0      0        2 
  22  chr22_47809502     ASom    A    G        0      0        2 
  22  chr22_47809502     HCab    A    G        0      0        2 
  22  chr22_47809502     HPrz    A    G        0      0        2 
  22  chr22_47809502     ZBoe    A    G        0      0        2 
  22  chr22_47809502     ZGre    A    G        0      0        2 
  22  chr22_47809502     ZHar    A    G        0      0        2 
  22  chr22_47809502   Sample    A    G        0      0        2 
  22  chr22_47811785     AAsi    G    A        0      0        2 
  22  chr22_47811785     AKia    G    A        0      0        2 
  22  chr22_47811785     AOna    G    A        0      0        2 
  22  chr22_47811785     ASom    G    A        0      0        2 
  22  chr22_47811785     HCab    G    A        1      2        2 
  22  chr22_47811785     HPrz    G    A        1      2        2 
  22  chr22_47811785     ZBoe    G    A        0      0        2 
  22  chr22_47811785     ZGre    G    A        0      0        2 
  22  chr22_47811785     ZHar    G    A        0      0        2 
  22  chr22_47811785   Sample    G    A        1      2        2 
  22  chr22_47817448     AAsi    G    A        0      0        2 
  22  chr22_47817448     AKia    G    A        0      0        2 
  22  chr22_47817448     AOna    G    A        0      0        2 
  22  chr22_47817448     ASom    G    A        0      0        2 
  22  chr22_47817448     HCab    G    A        1      2        2 
  22  chr22_47817448     HPrz    G    A        1      2        2 
  22  chr22_47817448     ZBoe    G    A        0      0        2 
  22  chr22_47817448     ZGre    G    A        0      0        2 
  22  chr22_47817448     ZHar    G    A        0      0        2 
  22  chr22_47817448   Sample    G    A        1      2        2 
  22  chr22_47820263     AAsi    A    C        0      0        2 
  22  chr22_47820263     AKia    A    C        0      0        2 
  22  chr22_47820263     AOna    A    C        0      0        2 
  22  chr22_47820263     ASom    A    C        0      0        2 
  22  chr22_47820263     HCab    A    C        0      0        2 
  22  chr22_47820263     HPrz    A    C        0      0        2 
  22  chr22_47820263     ZBoe    A    C      0.5      1        2 
  22  chr22_47820263     ZGre    A    C        0      0        2 
  22  chr22_47820263     ZHar    A    C        0      0        2 
  22  chr22_47820263   Sample    A    C        0      0        2 
  22  chr22_47820359     AAsi    A    G      0.5      1        2 
  22  chr22_47820359     AKia    A    G        0      0        2 
  22  chr22_47820359     AOna    A    G        0      0        2 
  22  chr22_47820359     ASom    A    G        0      0        2 
  22  chr22_47820359     HCab    A    G        0      0        2 
  22  chr22_47820359     HPrz    A    G        0      0        2 
  22  chr22_47820359     ZBoe    A    G        0      0        2 
  22  chr22_47820359     ZGre    A    G        0      0        2 
  22  chr22_47820359     ZHar    A    G        0      0        2 
  22  chr22_47820359   Sample    A    G        0      0        2 
  22  chr22_47826721     AAsi    T    G        0      0        2 
  22  chr22_47826721     AKia    T    G        0      0        2 
  22  chr22_47826721     AOna    T    G        0      0        2 
  22  chr22_47826721     ASom    T    G        0      0        2 
  22  chr22_47826721     HCab    T    G        0      0        2 
  22  chr22_47826721     HPrz    T    G      0.5      1        2 
  22  chr22_47826721     ZBoe    T    G        0      0        2 
  22  chr22_47826721     ZGre    T    G        0      0        2 
  22  chr22_47826721     ZHar    T    G        0      0        2 
  22  chr22_47826721   Sample    T    G        0      0        2 
  22  chr22_47828492     AAsi    C    T        0      0        2 
  22  chr22_47828492     AKia    C    T        0      0        2 
  22  chr22_47828492     AOna    C    T        1      2        2 
  22  chr22_47828492     ASom    C    T        0      0        2 
  22  chr22_47828492     HCab    C    T        0      0        2 
  22  chr22_47828492     HPrz    C    T        0      0        2 
  22  chr22_47828492     ZBoe    C    T        0      0        2 
  22  chr22_47828492     ZGre    C    T        0      0        2 
  22  chr22_47828492     ZHar    C    T        0      0        2 
  22  chr22_47828492   Sample    C    T        0      0        2 
  22  chr22_47829396     AAsi    C    T        0      0        2 
  22  chr22_47829396     AKia    C    T        0      0        2 
  22  chr22_47829396     AOna    C    T        0      0        2 
  22  chr22_47829396     ASom    C    T        0      0        2 
  22  chr22_47829396     HCab    C    T        1      2        2 
  22  chr22_47829396     HPrz    C    T        1      2        2 
  22  chr22_47829396     ZBoe    C    T        0      0        2 
  22  chr22_47829396     ZGre    C    T        0      0        2 
  22  chr22_47829396     ZHar    C    T        0      0        2 
  22  chr22_47829396   Sample    C    T        1      2        2 
  22  chr22_47830025     AAsi    A    G        0      0        2 
  22  chr22_47830025     AKia    A    G        0      0        2 
  22  chr22_47830025     AOna    A    G        0      0        2 
  22  chr22_47830025     ASom    A    G        0      0        2 
  22  chr22_47830025     HCab    A    G        0      0        2 
  22  chr22_47830025     HPrz    A    G        0      0        2 
  22  chr22_47830025     ZBoe    A    G      0.5      1        2 
  22  chr22_47830025     ZGre    A    G        0      0        2 
  22  chr22_47830025     ZHar    A    G        0      0        2 
  22  chr22_47830025   Sample    A    G        0      0        2 
  22  chr22_47832602     AAsi    T    C        0      0        2 
  22  chr22_47832602     AKia    T    C        0      0        2 
  22  chr22_47832602     AOna    T    C        0      0        2 
  22  chr22_47832602     ASom    T    C        0      0        2 
  22  chr22_47832602     HCab    T    C      0.5      1        2 
  22  chr22_47832602     HPrz    T    C      0.5      1        2 
  22  chr22_47832602     ZBoe    T    C        0      0        2 
  22  chr22_47832602     ZGre    T    C        0      0        2 
  22  chr22_47832602     ZHar    T    C        0      0        2 
  22  chr22_47832602   Sample    T    C        0      0        2 
  22  chr22_47832769     AAsi    G    T        0      0        2 
  22  chr22_47832769     AKia    G    T        0      0        2 
  22  chr22_47832769     AOna    G    T        0      0        2 
  22  chr22_47832769     ASom    G    T        0      0        2 
  22  chr22_47832769     HCab    G    T      0.5      1        2 
  22  chr22_47832769     HPrz    G    T      0.5      1        2 
  22  chr22_47832769     ZBoe    G    T        0      0        2 
  22  chr22_47832769     ZGre    G    T        0      0        2 
  22  chr22_47832769     ZHar    G    T        0      0        2 
  22  chr22_47832769   Sample    G    T        0      0        2 
  22  chr22_47836455     AAsi    G    A        0      0        2 
  22  chr22_47836455     AKia    G    A        0      0        2 
  22  chr22_47836455     AOna    G    A        0      0        2 
  22  chr22_47836455     ASom    G    A        0      0        2 
  22  chr22_47836455     HCab    G    A      0.5      1        2 
  22  chr22_47836455     HPrz    G    A      0.5      1        2 
  22  chr22_47836455     ZBoe    G    A        0      0        2 
  22  chr22_47836455     ZGre    G    A        0      0        2 
  22  chr22_47836455     ZHar    G    A        0      0        2 
  22  chr22_47836455   Sample    G    A        0      0        2 
  22  chr22_47838353     AAsi    C    T        0      0        2 
  22  chr22_47838353     AKia    C    T        0      0        2 
  22  chr22_47838353     AOna    C    T        0      0        2 
  22  chr22_47838353     ASom    C    T        0      0        2 
  22  chr22_47838353     HCab    C    T        1      2        2 
  22  chr22_47838353     HPrz    C    T        1      2        2 
  22  chr22_47838353     ZBoe    C    T        0      0        2 
  22  chr22_47838353     ZGre    C    T        0      0        2 
  22  chr22_47838353     ZHar    C    T        0      0        2 
  22  chr22_47838353   Sample    C    T        1      2        2 
  22  chr22_47838405     AAsi    C    T        1      2        2 
  22  chr22_47838405     AKia    C    T        1      2        2 
  22  chr22_47838405     AOna    C    T        1      2        2 
  22  chr22_47838405     ASom    C    T        1      2        2 
  22  chr22_47838405     HCab    C    T        0      0        2 
  22  chr22_47838405     HPrz    C    T        0      0        2 
  22  chr22_47838405     ZBoe    C    T        0      0        2 
  22  chr22_47838405     ZGre    C    T        0      0        2 
  22  chr22_47838405     ZHar    C    T        0      0        2 
  22  chr22_47838405   Sample    C    T        0      0        2 
  22  chr22_47838558     AAsi    T    G        0      0        2 
  22  chr22_47838558     AKia    T    G        0      0        2 
  22  chr22_47838558     AOna    T    G        0      0        2 
  22  chr22_47838558     ASom    T    G        0      0        2 
  22  chr22_47838558     HCab    T    G        0      0        2 
  22  chr22_47838558     HPrz    T    G        0      0        2 
  22  chr22_47838558     ZBoe    T    G        0      0        2 
  22  chr22_47838558     ZGre    T    G        0      0        2 
  22  chr22_47838558     ZHar    T    G        1      2        2 
  22  chr22_47838558   Sample    T    G        0      0        2 
  22  chr22_47840205     AAsi    T    G        0      0        2 
  22  chr22_47840205     AKia    T    G        0      0        2 
  22  chr22_47840205     AOna    T    G      0.5      1        2 
  22  chr22_47840205     ASom    T    G        0      0        2 
  22  chr22_47840205     HCab    T    G        0      0        2 
  22  chr22_47840205     HPrz    T    G        0      0        2 
  22  chr22_47840205     ZBoe    T    G        0      0        2 
  22  chr22_47840205     ZGre    T    G        0      0        2 
  22  chr22_47840205     ZHar    T    G        0      0        2 
  22  chr22_47840205   Sample    T    G        0      0        2 
  22  chr22_47840644     AAsi    T    C        1      2        2 
  22  chr22_47840644     AKia    T    C        0      0        2 
  22  chr22_47840644     AOna    T    C        0      0        2 
  22  chr22_47840644     ASom    T    C        0      0        2 
  22  chr22_47840644     HCab    T    C        0      0        2 
  22  chr22_47840644     HPrz    T    C        0      0        2 
  22  chr22_47840644     ZBoe    T    C        0      0        2 
  22  chr22_47840644     ZGre    T    C        0      0        2 
  22  chr22_47840644     ZHar    T    C        0      0        2 
  22  chr22_47840644   Sample    T    C        0      0        2 
  22  chr22_47843170     AAsi    T    C        0      0        2 
  22  chr22_47843170     AKia    T    C        0      0        2 
  22  chr22_47843170     AOna    T    C        0      0        2 
  22  chr22_47843170     ASom    T    C        0      0        2 
  22  chr22_47843170     HCab    T    C        1      2        2 
  22  chr22_47843170     HPrz    T    C        1      2        2 
  22  chr22_47843170     ZBoe    T    C        0      0        2 
  22  chr22_47843170     ZGre    T    C        0      0        2 
  22  chr22_47843170     ZHar    T    C        1      2        2 
  22  chr22_47843170   Sample    T    C        1      2        2 
  22  chr22_47845394     AAsi    T    C        0      0        2 
  22  chr22_47845394     AKia    T    C        0      0        2 
  22  chr22_47845394     AOna    T    C        0      0        2 
  22  chr22_47845394     ASom    T    C        0      0        2 
  22  chr22_47845394     HCab    T    C        1      2        2 
  22  chr22_47845394     HPrz    T    C      0.5      1        2 
  22  chr22_47845394     ZBoe    T    C        0      0        2 
  22  chr22_47845394     ZGre    T    C        0      0        2 
  22  chr22_47845394     ZHar    T    C        0      0        2 
  22  chr22_47845394   Sample    T    C        0      0        2 
  22  chr22_47846430     AAsi    T    C        0      0        2 
  22  chr22_47846430     AKia    T    C        0      0        2 
  22  chr22_47846430     AOna    T    C        0      0        2 
  22  chr22_47846430     ASom    T    C        0      0        2 
  22  chr22_47846430     HCab    T    C        0      0        2 
  22  chr22_47846430     HPrz    T    C        0      0        2 
  22  chr22_47846430     ZBoe    T    C        0      0        2 
  22  chr22_47846430     ZGre    T    C      0.5      1        2 
  22  chr22_47846430     ZHar    T    C        0      0        2 
  22  chr22_47846430   Sample    T    C        0      0        2 
  22  chr22_47847186     AAsi    T    C        0      0        2 
  22  chr22_47847186     AKia    T    C        0      0        2 
  22  chr22_47847186     AOna    T    C        0      0        2 
  22  chr22_47847186     ASom    T    C        0      0        2 
  22  chr22_47847186     HCab    T    C      0.5      1        2 
  22  chr22_47847186     HPrz    T    C      0.5      1        2 
  22  chr22_47847186     ZBoe    T    C        0      0        2 
  22  chr22_47847186     ZGre    T    C        0      0        2 
  22  chr22_47847186     ZHar    T    C        0      0        2 
  22  chr22_47847186   Sample    T    C        0      0        2 
  22  chr22_47855143     AAsi    A    G        0      0        2 
  22  chr22_47855143     AKia    A    G        0      0        2 
  22  chr22_47855143     AOna    A    G        0      0        2 
  22  chr22_47855143     ASom    A    G        0      0        2 
  22  chr22_47855143     HCab    A    G        1      2        2 
  22  chr22_47855143     HPrz    A    G        1      2        2 
  22  chr22_47855143     ZBoe    A    G        0      0        2 
  22  chr22_47855143     ZGre    A    G        0      0        2 
  22  chr22_47855143     ZHar    A    G        0      0        2 
  22  chr22_47855143   Sample    A    G        1      2        2 
  22  chr22_47855327     AAsi    T    C        0      0        2 
  22  chr22_47855327     AKia    T    C        0      0        2 
  22  chr22_47855327     AOna    T    C        0      0        2 
  22  chr22_47855327     ASom    T    C        0      0        2 
  22  chr22_47855327     HCab    T    C        0      0        2 
  22  chr22_47855327     HPrz    T    C        0      0        2 
  22  chr22_47855327     ZBoe    T    C        0      0        2 
  22  chr22_47855327     ZGre    T    C        0      0        2 
  22  chr22_47855327     ZHar    T    C        1      2        2 
  22  chr22_47855327   Sample    T    C        0      0        2 
  22  chr22_47855848     AAsi    T    C        0      0        2 
  22  chr22_47855848     AKia    T    C        0      0        2 
  22  chr22_47855848     AOna    T    C        0      0        2 
  22  chr22_47855848     ASom    T    C        0      0        2 
  22  chr22_47855848     HCab    T    C        1      2        2 
  22  chr22_47855848     HPrz    T    C        1      2        2 
  22  chr22_47855848     ZBoe    T    C        0      0        2 
  22  chr22_47855848     ZGre    T    C        0      0        2 
  22  chr22_47855848     ZHar    T    C        0      0        2 
  22  chr22_47855848   Sample    T    C        1      2        2 
  22  chr22_47855930     AAsi    A    G        0      0        2 
  22  chr22_47855930     AKia    A    G        0      0        2 
  22  chr22_47855930     AOna    A    G        0      0        2 
  22  chr22_47855930     ASom    A    G        0      0        2 
  22  chr22_47855930     HCab    A    G        0      0        2 
  22  chr22_47855930     HPrz    A    G      0.5      1        2 
  22  chr22_47855930     ZBoe    A    G      0.5      1        2 
  22  chr22_47855930     ZGre    A    G      0.5      1        2 
  22  chr22_47855930     ZHar    A    G        0      0        2 
  22  chr22_47855930   Sample    A    G        0      0        2 
  22  chr22_47856246     AAsi    C    T        0      0        2 
  22  chr22_47856246     AKia    C    T        0      0        2 
  22  chr22_47856246     AOna    C    T        0      0        2 
  22  chr22_47856246     ASom    C    T        0      0        2 
  22  chr22_47856246     HCab    C    T        1      2        2 
  22  chr22_47856246     HPrz    C    T        1      2        2 
  22  chr22_47856246     ZBoe    C    T        0      0        2 
  22  chr22_47856246     ZGre    C    T        0      0        2 
  22  chr22_47856246     ZHar    C    T        0      0        2 
  22  chr22_47856246   Sample    C    T        1      2        2 
  22  chr22_47859661     AAsi    G    A        0      0        2 
  22  chr22_47859661     AKia    G    A        0      0        2 
  22  chr22_47859661     AOna    G    A        0      0        2 
  22  chr22_47859661     ASom    G    A        0      0        2 
  22  chr22_47859661     HCab    G    A        1      2        2 
  22  chr22_47859661     HPrz    G    A        1      2        2 
  22  chr22_47859661     ZBoe    G    A        0      0        2 
  22  chr22_47859661     ZGre    G    A        0      0        2 
  22  chr22_47859661     ZHar    G    A        0      0        2 
  22  chr22_47859661   Sample    G    A        1      2        2 
  22  chr22_47866938     AAsi    G    A        0      0        2 
  22  chr22_47866938     AKia    G    A        0      0        2 
  22  chr22_47866938     AOna    G    A        0      0        2 
  22  chr22_47866938     ASom    G    A        0      0        2 
  22  chr22_47866938     HCab    G    A        0      0        2 
  22  chr22_47866938     HPrz    G    A        0      0        2 
  22  chr22_47866938     ZBoe    G    A        0      0        2 
  22  chr22_47866938     ZGre    G    A        1      2        2 
  22  chr22_47866938     ZHar    G    A        0      0        2 
  22  chr22_47866938   Sample    G    A        0      0        2 
  22  chr22_47868623     AAsi    G    A        0      0        2 
  22  chr22_47868623     AKia    G    A        0      0        2 
  22  chr22_47868623     AOna    G    A        0      0        2 
  22  chr22_47868623     ASom    G    A        0      0        2 
  22  chr22_47868623     HCab    G    A        1      2        2 
  22  chr22_47868623     HPrz    G    A        1      2        2 
  22  chr22_47868623     ZBoe    G    A        0      0        2 
  22  chr22_47868623     ZGre    G    A        0      0        2 
  22  chr22_47868623     ZHar    G    A        0      0        2 
  22  chr22_47868623   Sample    G    A        1      2        2 
  22  chr22_47875361     AAsi    A    G        0      0        2 
  22  chr22_47875361     AKia    A    G        0      0        2 
  22  chr22_47875361     AOna    A    G        0      0        2 
  22  chr22_47875361     ASom    A    G        0      0        2 
  22  chr22_47875361     HCab    A    G        0      0        2 
  22  chr22_47875361     HPrz    A    G        0      0        2 
  22  chr22_47875361     ZBoe    A    G        0      0        2 
  22  chr22_47875361     ZGre    A    G        0      0        2 
  22  chr22_47875361     ZHar    A    G        1      2        2 
  22  chr22_47875361   Sample    A    G        0      0        2 
  22  chr22_47880528     AAsi    C    G        0      0        2 
  22  chr22_47880528     AKia    C    G        0      0        2 
  22  chr22_47880528     AOna    C    G        0      0        2 
  22  chr22_47880528     ASom    C    G        0      0        2 
  22  chr22_47880528     HCab    C    G        0      0        2 
  22  chr22_47880528     HPrz    C    G        0      0        2 
  22  chr22_47880528     ZBoe    C    G        0      0        2 
  22  chr22_47880528     ZGre    C    G      0.5      1        2 
  22  chr22_47880528     ZHar    C    G        0      0        2 
  22  chr22_47880528   Sample    C    G        0      0        2 
  22  chr22_47887007     AAsi    G    A        0      0        2 
  22  chr22_47887007     AKia    G    A        0      0        2 
  22  chr22_47887007     AOna    G    A        0      0        2 
  22  chr22_47887007     ASom    G    A        0      0        2 
  22  chr22_47887007     HCab    G    A        1      2        2 
  22  chr22_47887007     HPrz    G    A        1      2        2 
  22  chr22_47887007     ZBoe    G    A        0      0        2 
  22  chr22_47887007     ZGre    G    A        0      0        2 
  22  chr22_47887007     ZHar    G    A        0      0        2 
  22  chr22_47887007   Sample    G    A        1      2        2 
  22  chr22_47887172     AAsi    A    G        0      0        2 
  22  chr22_47887172     AKia    A    G        0      0        2 
  22  chr22_47887172     AOna    A    G      0.5      1        2 
  22  chr22_47887172     ASom    A    G        0      0        2 
  22  chr22_47887172     HCab    A    G        0      0        2 
  22  chr22_47887172     HPrz    A    G        0      0        2 
  22  chr22_47887172     ZBoe    A    G        0      0        2 
  22  chr22_47887172     ZGre    A    G        0      0        2 
  22  chr22_47887172     ZHar    A    G        0      0        2 
  22  chr22_47887172   Sample    A    G        0      0        2 
  22  chr22_47888803     AAsi    A    G        0      0        2 
  22  chr22_47888803     AKia    A    G        0      0        2 
  22  chr22_47888803     AOna    A    G        0      0        2 
  22  chr22_47888803     ASom    A    G        0      0        2 
  22  chr22_47888803     HCab    A    G        0      0        2 
  22  chr22_47888803     HPrz    A    G        0      0        2 
  22  chr22_47888803     ZBoe    A    G        0      0        2 
  22  chr22_47888803     ZGre    A    G        0      0        2 
  22  chr22_47888803     ZHar    A    G        1      2        2 
  22  chr22_47888803   Sample    A    G        0      0        2 
  22  chr22_47889659     AAsi    G    A        0      0        2 
  22  chr22_47889659     AKia    G    A        0      0        2 
  22  chr22_47889659     AOna    G    A        0      0        2 
  22  chr22_47889659     ASom    G    A        0      0        2 
  22  chr22_47889659     HCab    G    A        1      2        2 
  22  chr22_47889659     HPrz    G    A        1      2        2 
  22  chr22_47889659     ZBoe    G    A        0      0        2 
  22  chr22_47889659     ZGre    G    A        0      0        2 
  22  chr22_47889659     ZHar    G    A        0      0        2 
  22  chr22_47889659   Sample    G    A        1      2        2 
  22  chr22_47891239     AAsi    G    C        0      0        2 
  22  chr22_47891239     AKia    G    C        0      0        2 
  22  chr22_47891239     AOna    G    C        0      0        2 
  22  chr22_47891239     ASom    G    C        0      0        2 
  22  chr22_47891239     HCab    G    C        1      2        2 
  22  chr22_47891239     HPrz    G    C        1      2        2 
  22  chr22_47891239     ZBoe    G    C        0      0        2 
  22  chr22_47891239     ZGre    G    C        0      0        2 
  22  chr22_47891239     ZHar    G    C        0      0        2 
  22  chr22_47891239   Sample    G    C        1      2        2 
  22  chr22_47891282     AAsi    A    T        0      0        2 
  22  chr22_47891282     AKia    A    T        0      0        2 
  22  chr22_47891282     AOna    A    T        0      0        2 
  22  chr22_47891282     ASom    A    T        0      0        2 
  22  chr22_47891282     HCab    A    T        1      2        2 
  22  chr22_47891282     HPrz    A    T        1      2        2 
  22  chr22_47891282     ZBoe    A    T        0      0        2 
  22  chr22_47891282     ZGre    A    T        0      0        2 
  22  chr22_47891282     ZHar    A    T        0      0        2 
  22  chr22_47891282   Sample    A    T        1      2        2 
  22  chr22_47892731     AAsi    T    C        0      0        2 
  22  chr22_47892731     AKia    T    C        0      0        2 
  22  chr22_47892731     AOna    T    C      0.5      1        2 
  22  chr22_47892731     ASom    T    C        0      0        2 
  22  chr22_47892731     HCab    T    C        0      0        2 
  22  chr22_47892731     HPrz    T    C        0      0        2 
  22  chr22_47892731     ZBoe    T    C        0      0        2 
  22  chr22_47892731     ZGre    T    C        0      0        2 
  22  chr22_47892731     ZHar    T    C        0      0        2 
  22  chr22_47892731   Sample    T    C        0      0        2 
  22  chr22_47895527     AAsi    A    C        0      0        2 
  22  chr22_47895527     AKia    A    C        0      0        2 
  22  chr22_47895527     AOna    A    C        0      0        2 
  22  chr22_47895527     ASom    A    C        0      0        2 
  22  chr22_47895527     HCab    A    C        0      0        2 
  22  chr22_47895527     HPrz    A    C        0      0        2 
  22  chr22_47895527     ZBoe    A    C        0      0        2 
  22  chr22_47895527     ZGre    A    C        0      0        2 
  22  chr22_47895527     ZHar    A    C        1      2        2 
  22  chr22_47895527   Sample    A    C        0      0        2 
  22  chr22_47898168     AAsi    C    T        0      0        2 
  22  chr22_47898168     AKia    C    T        0      0        2 
  22  chr22_47898168     AOna    C    T        0      0        2 
  22  chr22_47898168     ASom    C    T        0      0        2 
  22  chr22_47898168     HCab    C    T        1      2        2 
  22  chr22_47898168     HPrz    C    T        1      2        2 
  22  chr22_47898168     ZBoe    C    T        0      0        2 
  22  chr22_47898168     ZGre    C    T        0      0        2 
  22  chr22_47898168     ZHar    C    T        0      0        2 
  22  chr22_47898168   Sample    C    T        1      2        2 
  22  chr22_47898264     AAsi    G    A        0      0        2 
  22  chr22_47898264     AKia    G    A        0      0        2 
  22  chr22_47898264     AOna    G    A        0      0        2 
  22  chr22_47898264     ASom    G    A        0      0        2 
  22  chr22_47898264     HCab    G    A        1      2        2 
  22  chr22_47898264     HPrz    G    A      0.5      1        2 
  22  chr22_47898264     ZBoe    G    A        0      0        2 
  22  chr22_47898264     ZGre    G    A        0      0        2 
  22  chr22_47898264     ZHar    G    A        0      0        2 
  22  chr22_47898264   Sample    G    A        1      2        2 
  22  chr22_47899841     AAsi    A    G        0      0        2 
  22  chr22_47899841     AKia    A    G        0      0        2 
  22  chr22_47899841     AOna    A    G        0      0        2 
  22  chr22_47899841     ASom    A    G        0      0        2 
  22  chr22_47899841     HCab    A    G        0      0        2 
  22  chr22_47899841     HPrz    A    G        0      0        2 
  22  chr22_47899841     ZBoe    A    G        0      0        2 
  22  chr22_47899841     ZGre    A    G        0      0        2 
  22  chr22_47899841     ZHar    A    G        1      2        2 
  22  chr22_47899841   Sample    A    G        0      0        2 
  22  chr22_47902153     AAsi    A    G        0      0        2 
  22  chr22_47902153     AKia    A    G        0      0        2 
  22  chr22_47902153     AOna    A    G        0      0        2 
  22  chr22_47902153     ASom    A    G        0      0        2 
  22  chr22_47902153     HCab    A    G        0      0        2 
  22  chr22_47902153     HPrz    A    G        0      0        2 
  22  chr22_47902153     ZBoe    A    G      0.5      1        2 
  22  chr22_47902153     ZGre    A    G        0      0        2 
  22  chr22_47902153     ZHar    A    G        0      0        2 
  22  chr22_47902153   Sample    A    G        0      0        2 
  22  chr22_47904784     AAsi    T    A        0      0        2 
  22  chr22_47904784     AKia    T    A        0      0        2 
  22  chr22_47904784     AOna    T    A        0      0        2 
  22  chr22_47904784     ASom    T    A        0      0        2 
  22  chr22_47904784     HCab    T    A        1      2        2 
  22  chr22_47904784     HPrz    T    A        1      2        2 
  22  chr22_47904784     ZBoe    T    A        0      0        2 
  22  chr22_47904784     ZGre    T    A        0      0        2 
  22  chr22_47904784     ZHar    T    A        0      0        2 
  22  chr22_47904784   Sample    T    A        1      2        2 
  22  chr22_47904973     AAsi    C    T        0      0        2 
  22  chr22_47904973     AKia    C    T        0      0        2 
  22  chr22_47904973     AOna    C    T        0      0        2 
  22  chr22_47904973     ASom    C    T        0      0        2 
  22  chr22_47904973     HCab    C    T        1      2        2 
  22  chr22_47904973     HPrz    C    T        1      2        2 
  22  chr22_47904973     ZBoe    C    T        0      0        2 
  22  chr22_47904973     ZGre    C    T        0      0        2 
  22  chr22_47904973     ZHar    C    T        0      0        2 
  22  chr22_47904973   Sample    C    T        1      2        2 
  22  chr22_47918340     AAsi    C    T        0      0        2 
  22  chr22_47918340     AKia    C    T        0      0        2 
  22  chr22_47918340     AOna    C    T        0      0        2 
  22  chr22_47918340     ASom    C    T        0      0        2 
  22  chr22_47918340     HCab    C    T        1      2        2 
  22  chr22_47918340     HPrz    C    T        1      2        2 
  22  chr22_47918340     ZBoe    C    T        0      0        2 
  22  chr22_47918340     ZGre    C    T        0      0        2 
  22  chr22_47918340     ZHar    C    T        0      0        2 
  22  chr22_47918340   Sample    C    T        1      2        2 
  22  chr22_47923334     AAsi    A    C        0      0        2 
  22  chr22_47923334     AKia    A    C        0      0        2 
  22  chr22_47923334     AOna    A    C        0      0        2 
  22  chr22_47923334     ASom    A    C        0      0        2 
  22  chr22_47923334     HCab    A    C        0      0        2 
  22  chr22_47923334     HPrz    A    C      0.5      1        2 
  22  chr22_47923334     ZBoe    A    C        0      0        2 
  22  chr22_47923334     ZGre    A    C        0      0        2 
  22  chr22_47923334     ZHar    A    C        0      0        2 
  22  chr22_47923334   Sample    A    C        0      0        2 
  22  chr22_47926606     AAsi    A    G      0.5      1        2 
  22  chr22_47926606     AKia    A    G        0      0        2 
  22  chr22_47926606     AOna    A    G        0      0        2 
  22  chr22_47926606     ASom    A    G        0      0        2 
  22  chr22_47926606     HCab    A    G        0      0        2 
  22  chr22_47926606     HPrz    A    G        0      0        2 
  22  chr22_47926606     ZBoe    A    G        0      0        2 
  22  chr22_47926606     ZGre    A    G        0      0        2 
  22  chr22_47926606     ZHar    A    G        0      0        2 
  22  chr22_47926606   Sample    A    G        0      0        2 
  22  chr22_47927437     AAsi    G    C        0      0        2 
  22  chr22_47927437     AKia    G    C        0      0        2 
  22  chr22_47927437     AOna    G    C      0.5      1        2 
  22  chr22_47927437     ASom    G    C        0      0        2 
  22  chr22_47927437     HCab    G    C        0      0        2 
  22  chr22_47927437     HPrz    G    C        0      0        2 
  22  chr22_47927437     ZBoe    G    C        0      0        2 
  22  chr22_47927437     ZGre    G    C        0      0        2 
  22  chr22_47927437     ZHar    G    C        0      0        2 
  22  chr22_47927437   Sample    G    C        0      0        2 
  22  chr22_47940028     AAsi    G    T        0      0        2 
  22  chr22_47940028     AKia    G    T        0      0        2 
  22  chr22_47940028     AOna    G    T        0      0        2 
  22  chr22_47940028     ASom    G    T        0      0        2 
  22  chr22_47940028     HCab    G    T        1      2        2 
  22  chr22_47940028     HPrz    G    T        1      2        2 
  22  chr22_47940028     ZBoe    G    T        0      0        2 
  22  chr22_47940028     ZGre    G    T        0      0        2 
  22  chr22_47940028     ZHar    G    T        0      0        2 
  22  chr22_47940028   Sample    G    T        1      2        2 
  22  chr22_47943624     AAsi    G    A        0      0        2 
  22  chr22_47943624     AKia    G    A        0      0        2 
  22  chr22_47943624     AOna    G    A        0      0        2 
  22  chr22_47943624     ASom    G    A        0      0        2 
  22  chr22_47943624     HCab    G    A        1      2        2 
  22  chr22_47943624     HPrz    G    A        1      2        2 
  22  chr22_47943624     ZBoe    G    A        0      0        2 
  22  chr22_47943624     ZGre    G    A        0      0        2 
  22  chr22_47943624     ZHar    G    A        0      0        2 
  22  chr22_47943624   Sample    G    A        1      2        2 
  22  chr22_47945595     AAsi    T    C        0      0        2 
  22  chr22_47945595     AKia    T    C        0      0        2 
  22  chr22_47945595     AOna    T    C        0      0        2 
  22  chr22_47945595     ASom    T    C        0      0        2 
  22  chr22_47945595     HCab    T    C        0      0        2 
  22  chr22_47945595     HPrz    T    C        0      0        2 
  22  chr22_47945595     ZBoe    T    C        0      0        2 
  22  chr22_47945595     ZGre    T    C        0      0        2 
  22  chr22_47945595     ZHar    T    C        1      2        2 
  22  chr22_47945595   Sample    T    C        0      0        2 
  22  chr22_47948264     AAsi    A    G        0      0        2 
  22  chr22_47948264     AKia    A    G        0      0        2 
  22  chr22_47948264     AOna    A    G        0      0        2 
  22  chr22_47948264     ASom    A    G        0      0        2 
  22  chr22_47948264     HCab    A    G        1      2        2 
  22  chr22_47948264     HPrz    A    G        1      2        2 
  22  chr22_47948264     ZBoe    A    G        0      0        2 
  22  chr22_47948264     ZGre    A    G        0      0        2 
  22  chr22_47948264     ZHar    A    G        0      0        2 
  22  chr22_47948264   Sample    A    G        1      2        2 
  22  chr22_47953736     AAsi    T    C        1      2        2 
  22  chr22_47953736     AKia    T    C        0      0        2 
  22  chr22_47953736     AOna    T    C        0      0        2 
  22  chr22_47953736     ASom    T    C        1      2        2 
  22  chr22_47953736     HCab    T    C        0      0        2 
  22  chr22_47953736     HPrz    T    C        0      0        2 
  22  chr22_47953736     ZBoe    T    C        0      0        2 
  22  chr22_47953736     ZGre    T    C        0      0        2 
  22  chr22_47953736     ZHar    T    C        0      0        2 
  22  chr22_47953736   Sample    T    C        0      0        2 
  22  chr22_47956190     AAsi    G    A        0      0        2 
  22  chr22_47956190     AKia    G    A        0      0        2 
  22  chr22_47956190     AOna    G    A        0      0        2 
  22  chr22_47956190     ASom    G    A        0      0        2 
  22  chr22_47956190     HCab    G    A        0      0        2 
  22  chr22_47956190     HPrz    G    A        0      0        2 
  22  chr22_47956190     ZBoe    G    A        1      2        2 
  22  chr22_47956190     ZGre    G    A        1      2        2 
  22  chr22_47956190     ZHar    G    A        1      2        2 
  22  chr22_47956190   Sample    G    A        0      0        2 
  22  chr22_47956532     AAsi    C    G        0      0        2 
  22  chr22_47956532     AKia    C    G        0      0        2 
  22  chr22_47956532     AOna    C    G        0      0        2 
  22  chr22_47956532     ASom    C    G        1      2        2 
  22  chr22_47956532     HCab    C    G        0      0        2 
  22  chr22_47956532     HPrz    C    G        0      0        2 
  22  chr22_47956532     ZBoe    C    G        0      0        2 
  22  chr22_47956532     ZGre    C    G        0      0        2 
  22  chr22_47956532     ZHar    C    G        0      0        2 
  22  chr22_47956532   Sample    C    G        0      0        2 
  22  chr22_47960545     AAsi    A    G        0      0        2 
  22  chr22_47960545     AKia    A    G        0      0        2 
  22  chr22_47960545     AOna    A    G        0      0        2 
  22  chr22_47960545     ASom    A    G        0      0        2 
  22  chr22_47960545     HCab    A    G      0.5      1        2 
  22  chr22_47960545     HPrz    A    G        0      0        2 
  22  chr22_47960545     ZBoe    A    G        0      0        2 
  22  chr22_47960545     ZGre    A    G        0      0        2 
  22  chr22_47960545     ZHar    A    G        0      0        2 
  22  chr22_47960545   Sample    A    G        0      0        2 
  22  chr22_47960790     AAsi    T    C      0.5      1        2 
  22  chr22_47960790     AKia    T    C        0      0        2 
  22  chr22_47960790     AOna    T    C        0      0        2 
  22  chr22_47960790     ASom    T    C        0      0        2 
  22  chr22_47960790     HCab    T    C        0      0        2 
  22  chr22_47960790     HPrz    T    C        0      0        2 
  22  chr22_47960790     ZBoe    T    C        0      0        2 
  22  chr22_47960790     ZGre    T    C        0      0        2 
  22  chr22_47960790     ZHar    T    C        0      0        2 
  22  chr22_47960790   Sample    T    C        0      0        2 
  22  chr22_47961713     AAsi    G    T        0      0        2 
  22  chr22_47961713     AKia    G    T        0      0        2 
  22  chr22_47961713     AOna    G    T        0      0        2 
  22  chr22_47961713     ASom    G    T        0      0        2 
  22  chr22_47961713     HCab    G    T        1      2        2 
  22  chr22_47961713     HPrz    G    T        1      2        2 
  22  chr22_47961713     ZBoe    G    T        0      0        2 
  22  chr22_47961713     ZGre    G    T        0      0        2 
  22  chr22_47961713     ZHar    G    T        0      0        2 
  22  chr22_47961713   Sample    G    T        1      2        2 
  22  chr22_47965945     AAsi    C    G        0      0        2 
  22  chr22_47965945     AKia    C    G        0      0        2 
  22  chr22_47965945     AOna    C    G        0      0        2 
  22  chr22_47965945     ASom    C    G        0      0        2 
  22  chr22_47965945     HCab    C    G        0      0        2 
  22  chr22_47965945     HPrz    C    G        0      0        2 
  22  chr22_47965945     ZBoe    C    G      0.5      1        2 
  22  chr22_47965945     ZGre    C    G        0      0        2 
  22  chr22_47965945     ZHar    C    G        0      0        2 
  22  chr22_47965945   Sample    C    G        0      0        2 
  22  chr22_47966159     AAsi    G    A        0      0        2 
  22  chr22_47966159     AKia    G    A        0      0        2 
  22  chr22_47966159     AOna    G    A        0      0        2 
  22  chr22_47966159     ASom    G    A        0      0        2 
  22  chr22_47966159     HCab    G    A        0      0        2 
  22  chr22_47966159     HPrz    G    A        0      0        2 
  22  chr22_47966159     ZBoe    G    A        0      0        2 
  22  chr22_47966159     ZGre    G    A        1      2        2 
  22  chr22_47966159     ZHar    G    A        0      0        2 
  22  chr22_47966159   Sample    G    A        0      0        2 
  22  chr22_47969016     AAsi    A    G        0      0        2 
  22  chr22_47969016     AKia    A    G        0      0        2 
  22  chr22_47969016     AOna    A    G        0      0        2 
  22  chr22_47969016     ASom    A    G        0      0        2 
  22  chr22_47969016     HCab    A    G      0.5      1        2 
  22  chr22_47969016     HPrz    A    G        0      0        2 
  22  chr22_47969016     ZBoe    A    G        0      0        2 
  22  chr22_47969016     ZGre    A    G        0      0        2 
  22  chr22_47969016     ZHar    A    G        0      0        2 
  22  chr22_47969016   Sample    A    G        0      0        2 
  22  chr22_47971469     AAsi    C    G        0      0        2 
  22  chr22_47971469     AKia    C    G        0      0        2 
  22  chr22_47971469     AOna    C    G        0      0        2 
  22  chr22_47971469     ASom    C    G        0      0        2 
  22  chr22_47971469     HCab    C    G        0      0        2 
  22  chr22_47971469     HPrz    C    G        0      0        2 
  22  chr22_47971469     ZBoe    C    G      0.5      1        2 
  22  chr22_47971469     ZGre    C    G        0      0        2 
  22  chr22_47971469     ZHar    C    G        0      0        2 
  22  chr22_47971469   Sample    C    G        0      0        2 
  22  chr22_47971762     AAsi    T    C        0      0        2 
  22  chr22_47971762     AKia    T    C        0      0        2 
  22  chr22_47971762     AOna    T    C        0      0        2 
  22  chr22_47971762     ASom    T    C        0      0        2 
  22  chr22_47971762     HCab    T    C        0      0        2 
  22  chr22_47971762     HPrz    T    C        0      0        2 
  22  chr22_47971762     ZBoe    T    C        0      0        2 
  22  chr22_47971762     ZGre    T    C        1      2        2 
  22  chr22_47971762     ZHar    T    C        0      0        2 
  22  chr22_47971762   Sample    T    C        0      0        2 
  22  chr22_47972804     AAsi    A    G        0      0        2 
  22  chr22_47972804     AKia    A    G        0      0        2 
  22  chr22_47972804     AOna    A    G        0      0        2 
  22  chr22_47972804     ASom    A    G        0      0        2 
  22  chr22_47972804     HCab    A    G        1      2        2 
  22  chr22_47972804     HPrz    A    G        1      2        2 
  22  chr22_47972804     ZBoe    A    G        0      0        2 
  22  chr22_47972804     ZGre    A    G        0      0        2 
  22  chr22_47972804     ZHar    A    G        0      0        2 
  22  chr22_47972804   Sample    A    G        1      2        2 
  22  chr22_47988694     AAsi    A    G        0      0        2 
  22  chr22_47988694     AKia    A    G        0      0        2 
  22  chr22_47988694     AOna    A    G        0      0        2 
  22  chr22_47988694     ASom    A    G      0.5      1        2 
  22  chr22_47988694     HCab    A    G        0      0        2 
  22  chr22_47988694     HPrz    A    G        0      0        2 
  22  chr22_47988694     ZBoe    A    G        0      0        2 
  22  chr22_47988694     ZGre    A    G        0      0        2 
  22  chr22_47988694     ZHar    A    G        0      0        2 
  22  chr22_47988694   Sample    A    G        0      0        2 
  22  chr22_47990163     AAsi    G    A        0      0        2 
  22  chr22_47990163     AKia    G    A        0      0        2 
  22  chr22_47990163     AOna    G    A        1      2        2 
  22  chr22_47990163     ASom    G    A        0      0        2 
  22  chr22_47990163     HCab    G    A        0      0        2 
  22  chr22_47990163     HPrz    G    A        0      0        2 
  22  chr22_47990163     ZBoe    G    A        0      0        2 
  22  chr22_47990163     ZGre    G    A        0      0        2 
  22  chr22_47990163     ZHar    G    A        0      0        2 
  22  chr22_47990163   Sample    G    A        0      0        2 
  22  chr22_47990175     AAsi    A    G        0      0        2 
  22  chr22_47990175     AKia    A    G        0      0        2 
  22  chr22_47990175     AOna    A    G        1      2        2 
  22  chr22_47990175     ASom    A    G        0      0        2 
  22  chr22_47990175     HCab    A    G        1      2        2 
  22  chr22_47990175     HPrz    A    G        1      2        2 
  22  chr22_47990175     ZBoe    A    G        0      0        2 
  22  chr22_47990175     ZGre    A    G        0      0        2 
  22  chr22_47990175     ZHar    A    G        0      0        2 
  22  chr22_47990175   Sample    A    G        1      2        2 
  22  chr22_47990677     AAsi    C    A        0      0        2 
  22  chr22_47990677     AKia    C    A        1      2        2 
  22  chr22_47990677     AOna    C    A        1      2        2 
  22  chr22_47990677     ASom    C    A        0      0        2 
  22  chr22_47990677     HCab    C    A        0      0        2 
  22  chr22_47990677     HPrz    C    A        0      0        2 
  22  chr22_47990677     ZBoe    C    A        0      0        2 
  22  chr22_47990677     ZGre    C    A        0      0        2 
  22  chr22_47990677     ZHar    C    A        0      0        2 
  22  chr22_47990677   Sample    C    A        0      0        2 
  22  chr22_47991829     AAsi    A    G        1      2        2 
  22  chr22_47991829     AKia    A    G        0      0        2 
  22  chr22_47991829     AOna    A    G        0      0        2 
  22  chr22_47991829     ASom    A    G        1      2        2 
  22  chr22_47991829     HCab    A    G        0      0        2 
  22  chr22_47991829     HPrz    A    G        0      0        2 
  22  chr22_47991829     ZBoe    A    G        0      0        2 
  22  chr22_47991829     ZGre    A    G        0      0        2 
  22  chr22_47991829     ZHar    A    G        0      0        2 
  22  chr22_47991829   Sample    A    G        0      0        2 
  22  chr22_47993767     AAsi    G    T        0      0        2 
  22  chr22_47993767     AKia    G    T        0      0        2 
  22  chr22_47993767     AOna    G    T        0      0        2 
  22  chr22_47993767     ASom    G    T        0      0        2 
  22  chr22_47993767     HCab    G    T        1      2        2 
  22  chr22_47993767     HPrz    G    T        1      2        2 
  22  chr22_47993767     ZBoe    G    T        0      0        2 
  22  chr22_47993767     ZGre    G    T        0      0        2 
  22  chr22_47993767     ZHar    G    T        0      0        2 
  22  chr22_47993767   Sample    G    T        1      2        2 
  22  chr22_47994180     AAsi    A    G      0.5      1        2 
  22  chr22_47994180     AKia    A    G        0      0        2 
  22  chr22_47994180     AOna    A    G        0      0        2 
  22  chr22_47994180     ASom    A    G        1      2        2 
  22  chr22_47994180     HCab    A    G        1      2        2 
  22  chr22_47994180     HPrz    A    G        1      2        2 
  22  chr22_47994180     ZBoe    A    G        0      0        2 
  22  chr22_47994180     ZGre    A    G        0      0        2 
  22  chr22_47994180     ZHar    A    G        0      0        2 
  22  chr22_47994180   Sample    A    G        1      2        2 
  22  chr22_48004363     AAsi    C    T        0      0        2 
  22  chr22_48004363     AKia    C    T        0      0        2 
  22  chr22_48004363     AOna    C    T        0      0        2 
  22  chr22_48004363     ASom    C    T        0      0        2 
  22  chr22_48004363     HCab    C    T        0      0        2 
  22  chr22_48004363     HPrz    C    T      0.5      1        2 
  22  chr22_48004363     ZBoe    C    T        0      0        2 
  22  chr22_48004363     ZGre    C    T        0      0        2 
  22  chr22_48004363     ZHar    C    T        0      0        2 
  22  chr22_48004363   Sample    C    T        0      0        2 
  22  chr22_48011418     AAsi    T    A        0      0        2 
  22  chr22_48011418     AKia    T    A        0      0        2 
  22  chr22_48011418     AOna    T    A        0      0        2 
  22  chr22_48011418     ASom    T    A        0      0        2 
  22  chr22_48011418     HCab    T    A        0      0        2 
  22  chr22_48011418     HPrz    T    A        0      0        2 
  22  chr22_48011418     ZBoe    T    A      0.5      1        2 
  22  chr22_48011418     ZGre    T    A        0      0        2 
  22  chr22_48011418     ZHar    T    A        0      0        2 
  22  chr22_48011418   Sample    T    A        0      0        2 
  22  chr22_48014324     AAsi    C    G        0      0        2 
  22  chr22_48014324     AKia    C    G        0      0        2 
  22  chr22_48014324     AOna    C    G        0      0        2 
  22  chr22_48014324     ASom    C    G        0      0        2 
  22  chr22_48014324     HCab    C    G        0      0        2 
  22  chr22_48014324     HPrz    C    G        0      0        2 
  22  chr22_48014324     ZBoe    C    G      0.5      1        2 
  22  chr22_48014324     ZGre    C    G        0      0        2 
  22  chr22_48014324     ZHar    C    G        0      0        2 
  22  chr22_48014324   Sample    C    G        0      0        2 
  22  chr22_48016680     AAsi    C    T        0      0        2 
  22  chr22_48016680     AKia    C    T        0      0        2 
  22  chr22_48016680     AOna    C    T        0      0        2 
  22  chr22_48016680     ASom    C    T        0      0        2 
  22  chr22_48016680     HCab    C    T        1      2        2 
  22  chr22_48016680     HPrz    C    T        1      2        2 
  22  chr22_48016680     ZBoe    C    T        0      0        2 
  22  chr22_48016680     ZGre    C    T        0      0        2 
  22  chr22_48016680     ZHar    C    T        0      0        2 
  22  chr22_48016680   Sample    C    T        1      2        2 
  22  chr22_48020500     AAsi    C    T        0      0        2 
  22  chr22_48020500     AKia    C    T        0      0        2 
  22  chr22_48020500     AOna    C    T        0      0        2 
  22  chr22_48020500     ASom    C    T        0      0        2 
  22  chr22_48020500     HCab    C    T        1      2        2 
  22  chr22_48020500     HPrz    C    T        1      2        2 
  22  chr22_48020500     ZBoe    C    T        0      0        2 
  22  chr22_48020500     ZGre    C    T        0      0        2 
  22  chr22_48020500     ZHar    C    T        0      0        2 
  22  chr22_48020500   Sample    C    T        1      2        2 
  22  chr22_48027218     AAsi    G    A        0      0        2 
  22  chr22_48027218     AKia    G    A        0      0        2 
  22  chr22_48027218     AOna    G    A        0      0        2 
  22  chr22_48027218     ASom    G    A        0      0        2 
  22  chr22_48027218     HCab    G    A        1      2        2 
  22  chr22_48027218     HPrz    G    A        1      2        2 
  22  chr22_48027218     ZBoe    G    A        0      0        2 
  22  chr22_48027218     ZGre    G    A        0      0        2 
  22  chr22_48027218     ZHar    G    A        0      0        2 
  22  chr22_48027218   Sample    G    A        1      2        2 
  22  chr22_48027925     AAsi    G    A        0      0        2 
  22  chr22_48027925     AKia    G    A        0      0        2 
  22  chr22_48027925     AOna    G    A        0      0        2 
  22  chr22_48027925     ASom    G    A        0      0        2 
  22  chr22_48027925     HCab    G    A        1      2        2 
  22  chr22_48027925     HPrz    G    A        1      2        2 
  22  chr22_48027925     ZBoe    G    A        0      0        2 
  22  chr22_48027925     ZGre    G    A        0      0        2 
  22  chr22_48027925     ZHar    G    A        0      0        2 
  22  chr22_48027925   Sample    G    A        1      2        2 
  22  chr22_48031150     AAsi    T    A        0      0        2 
  22  chr22_48031150     AKia    T    A        0      0        2 
  22  chr22_48031150     AOna    T    A        0      0        2 
  22  chr22_48031150     ASom    T    A        0      0        2 
  22  chr22_48031150     HCab    T    A        0      0        2 
  22  chr22_48031150     HPrz    T    A        0      0        2 
  22  chr22_48031150     ZBoe    T    A      0.5      1        2 
  22  chr22_48031150     ZGre    T    A        0      0        2 
  22  chr22_48031150     ZHar    T    A        0      0        2 
  22  chr22_48031150   Sample    T    A        0      0        2 
  22  chr22_48031510     AAsi    G    C        0      0        2 
  22  chr22_48031510     AKia    G    C        0      0        2 
  22  chr22_48031510     AOna    G    C        0      0        2 
  22  chr22_48031510     ASom    G    C        0      0        2 
  22  chr22_48031510     HCab    G    C        0      0        2 
  22  chr22_48031510     HPrz    G    C        0      0        2 
  22  chr22_48031510     ZBoe    G    C      0.5      1        2 
  22  chr22_48031510     ZGre    G    C        0      0        2 
  22  chr22_48031510     ZHar    G    C        0      0        2 
  22  chr22_48031510   Sample    G    C        0      0        2 
  22  chr22_48040271     AAsi    G    A        0      0        2 
  22  chr22_48040271     AKia    G    A        0      0        2 
  22  chr22_48040271     AOna    G    A        0      0        2 
  22  chr22_48040271     ASom    G    A        0      0        2 
  22  chr22_48040271     HCab    G    A        0      0        2 
  22  chr22_48040271     HPrz    G    A        0      0        2 
  22  chr22_48040271     ZBoe    G    A        0      0        2 
  22  chr22_48040271     ZGre    G    A        0      0        2 
  22  chr22_48040271     ZHar    G    A        1      2        2 
  22  chr22_48040271   Sample    G    A        0      0        2 
  22  chr22_48046179     AAsi    T    C      0.5      1        2 
  22  chr22_48046179     AKia    T    C        0      0        2 
  22  chr22_48046179     AOna    T    C        0      0        2 
  22  chr22_48046179     ASom    T    C        0      0        2 
  22  chr22_48046179     HCab    T    C        0      0        2 
  22  chr22_48046179     HPrz    T    C        0      0        2 
  22  chr22_48046179     ZBoe    T    C        0      0        2 
  22  chr22_48046179     ZGre    T    C        0      0        2 
  22  chr22_48046179     ZHar    T    C        0      0        2 
  22  chr22_48046179   Sample    T    C        0      0        2 
  22  chr22_48051784     AAsi    C    A        0      0        2 
  22  chr22_48051784     AKia    C    A        0      0        2 
  22  chr22_48051784     AOna    C    A        0      0        2 
  22  chr22_48051784     ASom    C    A        0      0        2 
  22  chr22_48051784     HCab    C    A        0      0        2 
  22  chr22_48051784     HPrz    C    A        0      0        2 
  22  chr22_48051784     ZBoe    C    A        1      2        2 
  22  chr22_48051784     ZGre    C    A        1      2        2 
  22  chr22_48051784     ZHar    C    A        1      2        2 
  22  chr22_48051784   Sample    C    A        0      0        2 
  22  chr22_48053249     AAsi    A    G        0      0        2 
  22  chr22_48053249     AKia    A    G        0      0        2 
  22  chr22_48053249     AOna    A    G        0      0        2 
  22  chr22_48053249     ASom    A    G        0      0        2 
  22  chr22_48053249     HCab    A    G        0      0        2 
  22  chr22_48053249     HPrz    A    G        0      0        2 
  22  chr22_48053249     ZBoe    A    G      0.5      1        2 
  22  chr22_48053249     ZGre    A    G        0      0        2 
  22  chr22_48053249     ZHar    A    G        0      0        2 
  22  chr22_48053249   Sample    A    G        0      0        2 
  22  chr22_48056296     AAsi    T    C        0      0        2 
  22  chr22_48056296     AKia    T    C        1      2        2 
  22  chr22_48056296     AOna    T    C        0      0        2 
  22  chr22_48056296     ASom    T    C        0      0        2 
  22  chr22_48056296     HCab    T    C        0      0        2 
  22  chr22_48056296     HPrz    T    C        0      0        2 
  22  chr22_48056296     ZBoe    T    C        0      0        2 
  22  chr22_48056296     ZGre    T    C        0      0        2 
  22  chr22_48056296     ZHar    T    C        0      0        2 
  22  chr22_48056296   Sample    T    C        0      0        2 
  22  chr22_48058428     AAsi    T    C        0      0        2 
  22  chr22_48058428     AKia    T    C        0      0        2 
  22  chr22_48058428     AOna    T    C        0      0        2 
  22  chr22_48058428     ASom    T    C        0      0        2 
  22  chr22_48058428     HCab    T    C        0      0        2 
  22  chr22_48058428     HPrz    T    C        0      0        2 
  22  chr22_48058428     ZBoe    T    C      0.5      1        2 
  22  chr22_48058428     ZGre    T    C        0      0        2 
  22  chr22_48058428     ZHar    T    C        0      0        2 
  22  chr22_48058428   Sample    T    C        0      0        2 
  22  chr22_48065621     AAsi    T    C        0      0        2 
  22  chr22_48065621     AKia    T    C        0      0        2 
  22  chr22_48065621     AOna    T    C      0.5      1        2 
  22  chr22_48065621     ASom    T    C        0      0        2 
  22  chr22_48065621     HCab    T    C        0      0        2 
  22  chr22_48065621     HPrz    T    C        0      0        2 
  22  chr22_48065621     ZBoe    T    C        0      0        2 
  22  chr22_48065621     ZGre    T    C        0      0        2 
  22  chr22_48065621     ZHar    T    C        0      0        2 
  22  chr22_48065621   Sample    T    C        0      0        2 
  22  chr22_48066960     AAsi    A    G        0      0        2 
  22  chr22_48066960     AKia    A    G        0      0        2 
  22  chr22_48066960     AOna    A    G        0      0        2 
  22  chr22_48066960     ASom    A    G        0      0        2 
  22  chr22_48066960     HCab    A    G        0      0        2 
  22  chr22_48066960     HPrz    A    G      0.5      1        2 
  22  chr22_48066960     ZBoe    A    G        0      0        2 
  22  chr22_48066960     ZGre    A    G        0      0        2 
  22  chr22_48066960     ZHar    A    G        0      0        2 
  22  chr22_48066960   Sample    A    G        0      0        2 
  22  chr22_48067555     AAsi    A    G        0      0        2 
  22  chr22_48067555     AKia    A    G        0      0        2 
  22  chr22_48067555     AOna    A    G        0      0        2 
  22  chr22_48067555     ASom    A    G        0      0        2 
  22  chr22_48067555     HCab    A    G        1      2        2 
  22  chr22_48067555     HPrz    A    G        1      2        2 
  22  chr22_48067555     ZBoe    A    G        0      0        2 
  22  chr22_48067555     ZGre    A    G        0      0        2 
  22  chr22_48067555     ZHar    A    G        0      0        2 
  22  chr22_48067555   Sample    A    G        1      2        2 
  22  chr22_48069239     AAsi    A    G        0      0        2 
  22  chr22_48069239     AKia    A    G        0      0        2 
  22  chr22_48069239     AOna    A    G        0      0        2 
  22  chr22_48069239     ASom    A    G        0      0        2 
  22  chr22_48069239     HCab    A    G      0.5      1        2 
  22  chr22_48069239     HPrz    A    G        0      0        2 
  22  chr22_48069239     ZBoe    A    G        0      0        2 
  22  chr22_48069239     ZGre    A    G        0      0        2 
  22  chr22_48069239     ZHar    A    G        0      0        2 
  22  chr22_48069239   Sample    A    G        0      0        2 
  22  chr22_48075165     AAsi    A    G        0      0        2 
  22  chr22_48075165     AKia    A    G      0.5      1        2 
  22  chr22_48075165     AOna    A    G        0      0        2 
  22  chr22_48075165     ASom    A    G        0      0        2 
  22  chr22_48075165     HCab    A    G        0      0        2 
  22  chr22_48075165     HPrz    A    G        0      0        2 
  22  chr22_48075165     ZBoe    A    G        0      0        2 
  22  chr22_48075165     ZGre    A    G        0      0        2 
  22  chr22_48075165     ZHar    A    G        0      0        2 
  22  chr22_48075165   Sample    A    G        0      0        2 
  22  chr22_48078769     AAsi    T    C        0      0        2 
  22  chr22_48078769     AKia    T    C        0      0        2 
  22  chr22_48078769     AOna    T    C        0      0        2 
  22  chr22_48078769     ASom    T    C        0      0        2 
  22  chr22_48078769     HCab    T    C        0      0        2 
  22  chr22_48078769     HPrz    T    C        0      0        2 
  22  chr22_48078769     ZBoe    T    C      0.5      1        2 
  22  chr22_48078769     ZGre    T    C        0      0        2 
  22  chr22_48078769     ZHar    T    C        0      0        2 
  22  chr22_48078769   Sample    T    C        0      0        2 
  22  chr22_48081418     AAsi    G    A        0      0        2 
  22  chr22_48081418     AKia    G    A        0      0        2 
  22  chr22_48081418     AOna    G    A        0      0        2 
  22  chr22_48081418     ASom    G    A        0      0        2 
  22  chr22_48081418     HCab    G    A        1      2        2 
  22  chr22_48081418     HPrz    G    A        1      2        2 
  22  chr22_48081418     ZBoe    G    A        0      0        2 
  22  chr22_48081418     ZGre    G    A        0      0        2 
  22  chr22_48081418     ZHar    G    A        0      0        2 
  22  chr22_48081418   Sample    G    A        1      2        2 
  22  chr22_48081790     AAsi    T    C        0      0        2 
  22  chr22_48081790     AKia    T    C        0      0        2 
  22  chr22_48081790     AOna    T    C        0      0        2 
  22  chr22_48081790     ASom    T    C        0      0        2 
  22  chr22_48081790     HCab    T    C        0      0        2 
  22  chr22_48081790     HPrz    T    C        0      0        2 
  22  chr22_48081790     ZBoe    T    C      0.5      1        2 
  22  chr22_48081790     ZGre    T    C        0      0        2 
  22  chr22_48081790     ZHar    T    C        0      0        2 
  22  chr22_48081790   Sample    T    C        0      0        2 
  22  chr22_48086816     AAsi    C    G        0      0        2 
  22  chr22_48086816     AKia    C    G        1      2        2 
  22  chr22_48086816     AOna    C    G        1      2        2 
  22  chr22_48086816     ASom    C    G        0      0        2 
  22  chr22_48086816     HCab    C    G        0      0        2 
  22  chr22_48086816     HPrz    C    G        0      0        2 
  22  chr22_48086816     ZBoe    C    G        0      0        2 
  22  chr22_48086816     ZGre    C    G        0      0        2 
  22  chr22_48086816     ZHar    C    G        0      0        2 
  22  chr22_48086816   Sample    C    G        0      0        2 
  22  chr22_48087399     AAsi    T    C        0      0        2 
  22  chr22_48087399     AKia    T    C        0      0        2 
  22  chr22_48087399     AOna    T    C        0      0        2 
  22  chr22_48087399     ASom    T    C        0      0        2 
  22  chr22_48087399     HCab    T    C        0      0        2 
  22  chr22_48087399     HPrz    T    C        0      0        2 
  22  chr22_48087399     ZBoe    T    C      0.5      1        2 
  22  chr22_48087399     ZGre    T    C        0      0        2 
  22  chr22_48087399     ZHar    T    C        0      0        2 
  22  chr22_48087399   Sample    T    C        0      0        2 
  22  chr22_48090830     AAsi    T    C        0      0        2 
  22  chr22_48090830     AKia    T    C        1      2        2 
  22  chr22_48090830     AOna    T    C        1      2        2 
  22  chr22_48090830     ASom    T    C        0      0        2 
  22  chr22_48090830     HCab    T    C        0      0        2 
  22  chr22_48090830     HPrz    T    C        0      0        2 
  22  chr22_48090830     ZBoe    T    C        0      0        2 
  22  chr22_48090830     ZGre    T    C        0      0        2 
  22  chr22_48090830     ZHar    T    C        0      0        2 
  22  chr22_48090830   Sample    T    C        0      0        2 
  22  chr22_48092067     AAsi    T    C        0      0        2 
  22  chr22_48092067     AKia    T    C        0      0        2 
  22  chr22_48092067     AOna    T    C        0      0        2 
  22  chr22_48092067     ASom    T    C        0      0        2 
  22  chr22_48092067     HCab    T    C        0      0        2 
  22  chr22_48092067     HPrz    T    C        0      0        2 
  22  chr22_48092067     ZBoe    T    C        0      0        2 
  22  chr22_48092067     ZGre    T    C        0      0        2 
  22  chr22_48092067     ZHar    T    C        1      2        2 
  22  chr22_48092067   Sample    T    C        0      0        2 
  22  chr22_48094445     AAsi    G    C        0      0        2 
  22  chr22_48094445     AKia    G    C        0      0        2 
  22  chr22_48094445     AOna    G    C        0      0        2 
  22  chr22_48094445     ASom    G    C        0      0        2 
  22  chr22_48094445     HCab    G    C        1      2        2 
  22  chr22_48094445     HPrz    G    C        1      2        2 
  22  chr22_48094445     ZBoe    G    C        0      0        2 
  22  chr22_48094445     ZGre    G    C        0      0        2 
  22  chr22_48094445     ZHar    G    C        0      0        2 
  22  chr22_48094445   Sample    G    C        1      2        2 
  22  chr22_48099547     AAsi    A    G        0      0        2 
  22  chr22_48099547     AKia    A    G        0      0        2 
  22  chr22_48099547     AOna    A    G        0      0        2 
  22  chr22_48099547     ASom    A    G        0      0        2 
  22  chr22_48099547     HCab    A    G        0      0        2 
  22  chr22_48099547     HPrz    A    G        0      0        2 
  22  chr22_48099547     ZBoe    A    G        0      0        2 
  22  chr22_48099547     ZGre    A    G        1      2        2 
  22  chr22_48099547     ZHar    A    G        0      0        2 
  22  chr22_48099547   Sample    A    G        0      0        2 
  22  chr22_48102154     AAsi    C    T        0      0        2 
  22  chr22_48102154     AKia    C    T        0      0        2 
  22  chr22_48102154     AOna    C    T        0      0        2 
  22  chr22_48102154     ASom    C    T        0      0        2 
  22  chr22_48102154     HCab    C    T        0      0        2 
  22  chr22_48102154     HPrz    C    T        0      0        2 
  22  chr22_48102154     ZBoe    C    T        0      0        2 
  22  chr22_48102154     ZGre    C    T      0.5      1        2 
  22  chr22_48102154     ZHar    C    T        0      0        2 
  22  chr22_48102154   Sample    C    T        0      0        2 
  22  chr22_48111270     AAsi    A    G        0      0        2 
  22  chr22_48111270     AKia    A    G        1      2        2 
  22  chr22_48111270     AOna    A    G        0      0        2 
  22  chr22_48111270     ASom    A    G        0      0        2 
  22  chr22_48111270     HCab    A    G        0      0        2 
  22  chr22_48111270     HPrz    A    G        0      0        2 
  22  chr22_48111270     ZBoe    A    G        0      0        2 
  22  chr22_48111270     ZGre    A    G        0      0        2 
  22  chr22_48111270     ZHar    A    G        0      0        2 
  22  chr22_48111270   Sample    A    G        0      0        2 
  22  chr22_48111397     AAsi    T    C        0      0        2 
  22  chr22_48111397     AKia    T    C        0      0        2 
  22  chr22_48111397     AOna    T    C        0      0        2 
  22  chr22_48111397     ASom    T    C        0      0        2 
  22  chr22_48111397     HCab    T    C        1      2        2 
  22  chr22_48111397     HPrz    T    C        1      2        2 
  22  chr22_48111397     ZBoe    T    C        0      0        2 
  22  chr22_48111397     ZGre    T    C        0      0        2 
  22  chr22_48111397     ZHar    T    C        0      0        2 
  22  chr22_48111397   Sample    T    C        1      2        2 
  22  chr22_48114508     AAsi    T    C        0      0        2 
  22  chr22_48114508     AKia    T    C        0      0        2 
  22  chr22_48114508     AOna    T    C        0      0        2 
  22  chr22_48114508     ASom    T    C        0      0        2 
  22  chr22_48114508     HCab    T    C      0.5      1        2 
  22  chr22_48114508     HPrz    T    C        0      0        2 
  22  chr22_48114508     ZBoe    T    C        0      0        2 
  22  chr22_48114508     ZGre    T    C        0      0        2 
  22  chr22_48114508     ZHar    T    C        0      0        2 
  22  chr22_48114508   Sample    T    C        0      0        2 
  22  chr22_48114869     AAsi    T    C        0      0        2 
  22  chr22_48114869     AKia    T    C        0      0        2 
  22  chr22_48114869     AOna    T    C        0      0        2 
  22  chr22_48114869     ASom    T    C        0      0        2 
  22  chr22_48114869     HCab    T    C        0      0        2 
  22  chr22_48114869     HPrz    T    C        0      0        2 
  22  chr22_48114869     ZBoe    T    C        0      0        2 
  22  chr22_48114869     ZGre    T    C        1      2        2 
  22  chr22_48114869     ZHar    T    C        0      0        2 
  22  chr22_48114869   Sample    T    C        0      0        2 
  22  chr22_48118500     AAsi    C    A        1      2        2 
  22  chr22_48118500     AKia    C    A        0      0        2 
  22  chr22_48118500     AOna    C    A        0      0        2 
  22  chr22_48118500     ASom    C    A        1      2        2 
  22  chr22_48118500     HCab    C    A        0      0        2 
  22  chr22_48118500     HPrz    C    A        0      0        2 
  22  chr22_48118500     ZBoe    C    A        0      0        2 
  22  chr22_48118500     ZGre    C    A        0      0        2 
  22  chr22_48118500     ZHar    C    A        0      0        2 
  22  chr22_48118500   Sample    C    A        0      0        2 
  22  chr22_48118677     AAsi    T    C        0      0        2 
  22  chr22_48118677     AKia    T    C        0      0        2 
  22  chr22_48118677     AOna    T    C        0      0        2 
  22  chr22_48118677     ASom    T    C        0      0        2 
  22  chr22_48118677     HCab    T    C        1      2        2 
  22  chr22_48118677     HPrz    T    C        1      2        2 
  22  chr22_48118677     ZBoe    T    C        0      0        2 
  22  chr22_48118677     ZGre    T    C        0      0        2 
  22  chr22_48118677     ZHar    T    C        0      0        2 
  22  chr22_48118677   Sample    T    C        1      2        2 
  22  chr22_48119864     AAsi    A    G        0      0        2 
  22  chr22_48119864     AKia    A    G        0      0        2 
  22  chr22_48119864     AOna    A    G        0      0        2 
  22  chr22_48119864     ASom    A    G        0      0        2 
  22  chr22_48119864     HCab    A    G        0      0        2 
  22  chr22_48119864     HPrz    A    G        0      0        2 
  22  chr22_48119864     ZBoe    A    G      0.5      1        2 
  22  chr22_48119864     ZGre    A    G        0      0        2 
  22  chr22_48119864     ZHar    A    G        0      0        2 
  22  chr22_48119864   Sample    A    G        0      0        2 
  22  chr22_48119866     AAsi    A    G        0      0        2 
  22  chr22_48119866     AKia    A    G        0      0        2 
  22  chr22_48119866     AOna    A    G        0      0        2 
  22  chr22_48119866     ASom    A    G        0      0        2 
  22  chr22_48119866     HCab    A    G        0      0        2 
  22  chr22_48119866     HPrz    A    G        0      0        2 
  22  chr22_48119866     ZBoe    A    G        0      0        2 
  22  chr22_48119866     ZGre    A    G        0      0        2 
  22  chr22_48119866     ZHar    A    G        1      2        2 
  22  chr22_48119866   Sample    A    G        0      0        2 
  22  chr22_48130821     AAsi    T    G        0      0        2 
  22  chr22_48130821     AKia    T    G      0.5      1        2 
  22  chr22_48130821     AOna    T    G      0.5      1        2 
  22  chr22_48130821     ASom    T    G        0      0        2 
  22  chr22_48130821     HCab    T    G        0      0        2 
  22  chr22_48130821     HPrz    T    G        0      0        2 
  22  chr22_48130821     ZBoe    T    G        0      0        2 
  22  chr22_48130821     ZGre    T    G        0      0        2 
  22  chr22_48130821     ZHar    T    G        0      0        2 
  22  chr22_48130821   Sample    T    G        0      0        2 
  22  chr22_48144960     AAsi    A    G      0.5      1        2 
  22  chr22_48144960     AKia    A    G        0      0        2 
  22  chr22_48144960     AOna    A    G        0      0        2 
  22  chr22_48144960     ASom    A    G        0      0        2 
  22  chr22_48144960     HCab    A    G        0      0        2 
  22  chr22_48144960     HPrz    A    G        0      0        2 
  22  chr22_48144960     ZBoe    A    G        0      0        2 
  22  chr22_48144960     ZGre    A    G        0      0        2 
  22  chr22_48144960     ZHar    A    G        0      0        2 
  22  chr22_48144960   Sample    A    G        0      0        2 
  22  chr22_48145976     AAsi    G    A        0      0        2 
  22  chr22_48145976     AKia    G    A        0      0        2 
  22  chr22_48145976     AOna    G    A        0      0        2 
  22  chr22_48145976     ASom    G    A        0      0        2 
  22  chr22_48145976     HCab    G    A        1      2        2 
  22  chr22_48145976     HPrz    G    A        1      2        2 
  22  chr22_48145976     ZBoe    G    A        0      0        2 
  22  chr22_48145976     ZGre    G    A        0      0        2 
  22  chr22_48145976     ZHar    G    A        0      0        2 
  22  chr22_48145976   Sample    G    A        1      2        2 
  22  chr22_48148947     AAsi    T    C        0      0        2 
  22  chr22_48148947     AKia    T    C        0      0        2 
  22  chr22_48148947     AOna    T    C        0      0        2 
  22  chr22_48148947     ASom    T    C        0      0        2 
  22  chr22_48148947     HCab    T    C      0.5      1        2 
  22  chr22_48148947     HPrz    T    C        0      0        2 
  22  chr22_48148947     ZBoe    T    C        0      0        2 
  22  chr22_48148947     ZGre    T    C        0      0        2 
  22  chr22_48148947     ZHar    T    C        0      0        2 
  22  chr22_48148947   Sample    T    C        1      2        2 
  22  chr22_48149740     AAsi    G    A        0      0        2 
  22  chr22_48149740     AKia    G    A        0      0        2 
  22  chr22_48149740     AOna    G    A        0      0        2 
  22  chr22_48149740     ASom    G    A        0      0        2 
  22  chr22_48149740     HCab    G    A        1      2        2 
  22  chr22_48149740     HPrz    G    A        1      2        2 
  22  chr22_48149740     ZBoe    G    A        0      0        2 
  22  chr22_48149740     ZGre    G    A        0      0        2 
  22  chr22_48149740     ZHar    G    A        0      0        2 
  22  chr22_48149740   Sample    G    A        1      2        2 
  22  chr22_48161644     AAsi    G    A        0      0        2 
  22  chr22_48161644     AKia    G    A        0      0        2 
  22  chr22_48161644     AOna    G    A        0      0        2 
  22  chr22_48161644     ASom    G    A        0      0        2 
  22  chr22_48161644     HCab    G    A        1      2        2 
  22  chr22_48161644     HPrz    G    A        1      2        2 
  22  chr22_48161644     ZBoe    G    A        0      0        2 
  22  chr22_48161644     ZGre    G    A        0      0        2 
  22  chr22_48161644     ZHar    G    A        0      0        2 
  22  chr22_48161644   Sample    G    A        1      2        2 
  22  chr22_48163069     AAsi    T    C        0      0        2 
  22  chr22_48163069     AKia    T    C        0      0        2 
  22  chr22_48163069     AOna    T    C        0      0        2 
  22  chr22_48163069     ASom    T    C        0      0        2 
  22  chr22_48163069     HCab    T    C        0      0        2 
  22  chr22_48163069     HPrz    T    C        0      0        2 
  22  chr22_48163069     ZBoe    T    C        1      2        2 
  22  chr22_48163069     ZGre    T    C        0      0        2 
  22  chr22_48163069     ZHar    T    C        0      0        2 
  22  chr22_48163069   Sample    T    C        0      0        2 
  22  chr22_48166384     AAsi    G    C        0      0        2 
  22  chr22_48166384     AKia    G    C        0      0        2 
  22  chr22_48166384     AOna    G    C        0      0        2 
  22  chr22_48166384     ASom    G    C        0      0        2 
  22  chr22_48166384     HCab    G    C        1      2        2 
  22  chr22_48166384     HPrz    G    C        1      2        2 
  22  chr22_48166384     ZBoe    G    C        0      0        2 
  22  chr22_48166384     ZGre    G    C        0      0        2 
  22  chr22_48166384     ZHar    G    C        0      0        2 
  22  chr22_48166384   Sample    G    C        1      2        2 
  22  chr22_48168399     AAsi    G    A        1      2        2 
  22  chr22_48168399     AKia    G    A        0      0        2 
  22  chr22_48168399     AOna    G    A        0      0        2 
  22  chr22_48168399     ASom    G    A        1      2        2 
  22  chr22_48168399     HCab    G    A        0      0        2 
  22  chr22_48168399     HPrz    G    A        0      0        2 
  22  chr22_48168399     ZBoe    G    A        0      0        2 
  22  chr22_48168399     ZGre    G    A        0      0        2 
  22  chr22_48168399     ZHar    G    A        0      0        2 
  22  chr22_48168399   Sample    G    A        0      0        2 
  22  chr22_48168483     AAsi    A    G        0      0        2 
  22  chr22_48168483     AKia    A    G        0      0        2 
  22  chr22_48168483     AOna    A    G        0      0        2 
  22  chr22_48168483     ASom    A    G        0      0        2 
  22  chr22_48168483     HCab    A    G        0      0        2 
  22  chr22_48168483     HPrz    A    G        0      0        2 
  22  chr22_48168483     ZBoe    A    G        1      2        2 
  22  chr22_48168483     ZGre    A    G        0      0        2 
  22  chr22_48168483     ZHar    A    G        0      0        2 
  22  chr22_48168483   Sample    A    G        0      0        2 
  22  chr22_48179342     AAsi    G    A        0      0        2 
  22  chr22_48179342     AKia    G    A        0      0        2 
  22  chr22_48179342     AOna    G    A        0      0        2 
  22  chr22_48179342     ASom    G    A        0      0        2 
  22  chr22_48179342     HCab    G    A        0      0        2 
  22  chr22_48179342     HPrz    G    A        0      0        2 
  22  chr22_48179342     ZBoe    G    A        1      2        2 
  22  chr22_48179342     ZGre    G    A        0      0        2 
  22  chr22_48179342     ZHar    G    A        0      0        2 
  22  chr22_48179342   Sample    G    A        0      0        2 
  22  chr22_48194758     AAsi    A    G        0      0        2 
  22  chr22_48194758     AKia    A    G        0      0        2 
  22  chr22_48194758     AOna    A    G        0      0        2 
  22  chr22_48194758     ASom    A    G        0      0        2 
  22  chr22_48194758     HCab    A    G        0      0        2 
  22  chr22_48194758     HPrz    A    G        0      0        2 
  22  chr22_48194758     ZBoe    A    G        0      0        2 
  22  chr22_48194758     ZGre    A    G      0.5      1        2 
  22  chr22_48194758     ZHar    A    G        0      0        2 
  22  chr22_48194758   Sample    A    G        0      0        2 
  22  chr22_48197013     AAsi    T    C        0      0        2 
  22  chr22_48197013     AKia    T    C        0      0        2 
  22  chr22_48197013     AOna    T    C        0      0        2 
  22  chr22_48197013     ASom    T    C      0.5      1        2 
  22  chr22_48197013     HCab    T    C        0      0        2 
  22  chr22_48197013     HPrz    T    C        0      0        2 
  22  chr22_48197013     ZBoe    T    C        0      0        2 
  22  chr22_48197013     ZGre    T    C        0      0        2 
  22  chr22_48197013     ZHar    T    C        0      0        2 
  22  chr22_48197013   Sample    T    C        0      0        2 
  22  chr22_48197068     AAsi    A    G        0      0        2 
  22  chr22_48197068     AKia    A    G        0      0        2 
  22  chr22_48197068     AOna    A    G        0      0        2 
  22  chr22_48197068     ASom    A    G        0      0        2 
  22  chr22_48197068     HCab    A    G        1      2        2 
  22  chr22_48197068     HPrz    A    G        1      2        2 
  22  chr22_48197068     ZBoe    A    G        0      0        2 
  22  chr22_48197068     ZGre    A    G        0      0        2 
  22  chr22_48197068     ZHar    A    G        0      0        2 
  22  chr22_48197068   Sample    A    G        1      2        2 
  22  chr22_48203151     AAsi    A    G        0      0        2 
  22  chr22_48203151     AKia    A    G        0      0        2 
  22  chr22_48203151     AOna    A    G        0      0        2 
  22  chr22_48203151     ASom    A    G        0      0        2 
  22  chr22_48203151     HCab    A    G        0      0        2 
  22  chr22_48203151     HPrz    A    G        0      0        2 
  22  chr22_48203151     ZBoe    A    G        0      0        2 
  22  chr22_48203151     ZGre    A    G        1      2        2 
  22  chr22_48203151     ZHar    A    G        0      0        2 
  22  chr22_48203151   Sample    A    G        0      0        2 
  22  chr22_48206240     AAsi    T    C        0      0        2 
  22  chr22_48206240     AKia    T    C        0      0        2 
  22  chr22_48206240     AOna    T    C        0      0        2 
  22  chr22_48206240     ASom    T    C        0      0        2 
  22  chr22_48206240     HCab    T    C        0      0        2 
  22  chr22_48206240     HPrz    T    C      0.5      1        2 
  22  chr22_48206240     ZBoe    T    C        0      0        2 
  22  chr22_48206240     ZGre    T    C        0      0        2 
  22  chr22_48206240     ZHar    T    C        0      0        2 
  22  chr22_48206240   Sample    T    C        0      0        2 
  22  chr22_48210892     AAsi    C    G        0      0        2 
  22  chr22_48210892     AKia    C    G        0      0        2 
  22  chr22_48210892     AOna    C    G        0      0        2 
  22  chr22_48210892     ASom    C    G        0      0        2 
  22  chr22_48210892     HCab    C    G        1      2        2 
  22  chr22_48210892     HPrz    C    G        1      2        2 
  22  chr22_48210892     ZBoe    C    G        0      0        2 
  22  chr22_48210892     ZGre    C    G        0      0        2 
  22  chr22_48210892     ZHar    C    G        0      0        2 
  22  chr22_48210892   Sample    C    G        1      2        2 
  22  chr22_48221042     AAsi    A    G      0.5      1        2 
  22  chr22_48221042     AKia    A    G        0      0        2 
  22  chr22_48221042     AOna    A    G        0      0        2 
  22  chr22_48221042     ASom    A    G        0      0        2 
  22  chr22_48221042     HCab    A    G        1      2        2 
  22  chr22_48221042     HPrz    A    G        1      2        2 
  22  chr22_48221042     ZBoe    A    G        0      0        2 
  22  chr22_48221042     ZGre    A    G        0      0        2 
  22  chr22_48221042     ZHar    A    G        0      0        2 
  22  chr22_48221042   Sample    A    G        1      2        2 
  22  chr22_48227728     AAsi    T    C        0      0        2 
  22  chr22_48227728     AKia    T    C        0      0        2 
  22  chr22_48227728     AOna    T    C        0      0        2 
  22  chr22_48227728     ASom    T    C        0      0        2 
  22  chr22_48227728     HCab    T    C        0      0        2 
  22  chr22_48227728     HPrz    T    C        0      0        2 
  22  chr22_48227728     ZBoe    T    C        0      0        2 
  22  chr22_48227728     ZGre    T    C        1      2        2 
  22  chr22_48227728     ZHar    T    C        0      0        2 
  22  chr22_48227728   Sample    T    C        0      0        2 
  22  chr22_48231855     AAsi    T    C        0      0        2 
  22  chr22_48231855     AKia    T    C        0      0        2 
  22  chr22_48231855     AOna    T    C        0      0        2 
  22  chr22_48231855     ASom    T    C        0      0        2 
  22  chr22_48231855     HCab    T    C        0      0        2 
  22  chr22_48231855     HPrz    T    C        0      0        2 
  22  chr22_48231855     ZBoe    T    C      0.5      1        2 
  22  chr22_48231855     ZGre    T    C        0      0        2 
  22  chr22_48231855     ZHar    T    C        0      0        2 
  22  chr22_48231855   Sample    T    C        0      0        2 
  22  chr22_48232206     AAsi    A    G        0      0        2 
  22  chr22_48232206     AKia    A    G        1      2        2 
  22  chr22_48232206     AOna    A    G        1      2        2 
  22  chr22_48232206     ASom    A    G        0      0        2 
  22  chr22_48232206     HCab    A    G        0      0        2 
  22  chr22_48232206     HPrz    A    G        0      0        2 
  22  chr22_48232206     ZBoe    A    G        0      0        2 
  22  chr22_48232206     ZGre    A    G        0      0        2 
  22  chr22_48232206     ZHar    A    G        0      0        2 
  22  chr22_48232206   Sample    A    G        0      0        2 
  22  chr22_48237222     AAsi    C    T        1      2        2 
  22  chr22_48237222     AKia    C    T        0      0        2 
  22  chr22_48237222     AOna    C    T        0      0        2 
  22  chr22_48237222     ASom    C    T        0      0        2 
  22  chr22_48237222     HCab    C    T        0      0        2 
  22  chr22_48237222     HPrz    C    T        0      0        2 
  22  chr22_48237222     ZBoe    C    T        0      0        2 
  22  chr22_48237222     ZGre    C    T        0      0        2 
  22  chr22_48237222     ZHar    C    T        0      0        2 
  22  chr22_48237222   Sample    C    T        0      0        2 
  22  chr22_48238645     AAsi    C    T        0      0        2 
  22  chr22_48238645     AKia    C    T        0      0        2 
  22  chr22_48238645     AOna    C    T        0      0        2 
  22  chr22_48238645     ASom    C    T      0.5      1        2 
  22  chr22_48238645     HCab    C    T        0      0        2 
  22  chr22_48238645     HPrz    C    T        0      0        2 
  22  chr22_48238645     ZBoe    C    T        0      0        2 
  22  chr22_48238645     ZGre    C    T        0      0        2 
  22  chr22_48238645     ZHar    C    T        0      0        2 
  22  chr22_48238645   Sample    C    T        0      0        2 
  22  chr22_48240042     AAsi    T    C        0      0        2 
  22  chr22_48240042     AKia    T    C        0      0        2 
  22  chr22_48240042     AOna    T    C      0.5      1        2 
  22  chr22_48240042     ASom    T    C        0      0        2 
  22  chr22_48240042     HCab    T    C        0      0        2 
  22  chr22_48240042     HPrz    T    C        0      0        2 
  22  chr22_48240042     ZBoe    T    C        0      0        2 
  22  chr22_48240042     ZGre    T    C        0      0        2 
  22  chr22_48240042     ZHar    T    C        1      2        2 
  22  chr22_48240042   Sample    T    C        0      0        2 
  22  chr22_48240176     AAsi    A    G        0      0        2 
  22  chr22_48240176     AKia    A    G        0      0        2 
  22  chr22_48240176     AOna    A    G        0      0        2 
  22  chr22_48240176     ASom    A    G        0      0        2 
  22  chr22_48240176     HCab    A    G        1      2        2 
  22  chr22_48240176     HPrz    A    G        1      2        2 
  22  chr22_48240176     ZBoe    A    G        0      0        2 
  22  chr22_48240176     ZGre    A    G        0      0        2 
  22  chr22_48240176     ZHar    A    G        0      0        2 
  22  chr22_48240176   Sample    A    G        1      2        2 
  22  chr22_48243308     AAsi    G    A        0      0        2 
  22  chr22_48243308     AKia    G    A        0      0        2 
  22  chr22_48243308     AOna    G    A        0      0        2 
  22  chr22_48243308     ASom    G    A        0      0        2 
  22  chr22_48243308     HCab    G    A        1      2        2 
  22  chr22_48243308     HPrz    G    A        1      2        2 
  22  chr22_48243308     ZBoe    G    A        0      0        2 
  22  chr22_48243308     ZGre    G    A        0      0        2 
  22  chr22_48243308     ZHar    G    A        0      0        2 
  22  chr22_48243308   Sample    G    A        1      2        2 
  22  chr22_48244090     AAsi    C    G        0      0        2 
  22  chr22_48244090     AKia    C    G        0      0        2 
  22  chr22_48244090     AOna    C    G        0      0        2 
  22  chr22_48244090     ASom    C    G        0      0        2 
  22  chr22_48244090     HCab    C    G        1      2        2 
  22  chr22_48244090     HPrz    C    G        0      0        2 
  22  chr22_48244090     ZBoe    C    G        0      0        2 
  22  chr22_48244090     ZGre    C    G        0      0        2 
  22  chr22_48244090     ZHar    C    G        0      0        2 
  22  chr22_48244090   Sample    C    G        1      2        2 
  22  chr22_48244286     AAsi    A    G        0      0        2 
  22  chr22_48244286     AKia    A    G        0      0        2 
  22  chr22_48244286     AOna    A    G        0      0        2 
  22  chr22_48244286     ASom    A    G      0.5      1        2 
  22  chr22_48244286     HCab    A    G        0      0        2 
  22  chr22_48244286     HPrz    A    G        0      0        2 
  22  chr22_48244286     ZBoe    A    G        0      0        2 
  22  chr22_48244286     ZGre    A    G        0      0        2 
  22  chr22_48244286     ZHar    A    G        0      0        2 
  22  chr22_48244286   Sample    A    G        0      0        2 
  22  chr22_48250298     AAsi    T    C        0      0        2 
  22  chr22_48250298     AKia    T    C        0      0        2 
  22  chr22_48250298     AOna    T    C        0      0        2 
  22  chr22_48250298     ASom    T    C        0      0        2 
  22  chr22_48250298     HCab    T    C        0      0        2 
  22  chr22_48250298     HPrz    T    C        0      0        2 
  22  chr22_48250298     ZBoe    T    C        0      0        2 
  22  chr22_48250298     ZGre    T    C        0      0        2 
  22  chr22_48250298     ZHar    T    C        1      2        2 
  22  chr22_48250298   Sample    T    C        0      0        2 
  22  chr22_48250753     AAsi    C    G        0      0        2 
  22  chr22_48250753     AKia    C    G        1      2        2 
  22  chr22_48250753     AOna    C    G      0.5      1        2 
  22  chr22_48250753     ASom    C    G        0      0        2 
  22  chr22_48250753     HCab    C    G        0      0        2 
  22  chr22_48250753     HPrz    C    G        0      0        2 
  22  chr22_48250753     ZBoe    C    G        0      0        2 
  22  chr22_48250753     ZGre    C    G        0      0        2 
  22  chr22_48250753     ZHar    C    G        0      0        2 
  22  chr22_48250753   Sample    C    G        0      0        2 
  22  chr22_48251050     AAsi    C    A        0      0        2 
  22  chr22_48251050     AKia    C    A        0      0        2 
  22  chr22_48251050     AOna    C    A        0      0        2 
  22  chr22_48251050     ASom    C    A        0      0        2 
  22  chr22_48251050     HCab    C    A        1      2        2 
  22  chr22_48251050     HPrz    C    A        1      2        2 
  22  chr22_48251050     ZBoe    C    A        0      0        2 
  22  chr22_48251050     ZGre    C    A        0      0        2 
  22  chr22_48251050     ZHar    C    A        0      0        2 
  22  chr22_48251050   Sample    C    A        1      2        2 
  22  chr22_48254635     AAsi    A    G        0      0        2 
  22  chr22_48254635     AKia    A    G        0      0        2 
  22  chr22_48254635     AOna    A    G        0      0        2 
  22  chr22_48254635     ASom    A    G        1      2        2 
  22  chr22_48254635     HCab    A    G        0      0        2 
  22  chr22_48254635     HPrz    A    G        0      0        2 
  22  chr22_48254635     ZBoe    A    G        0      0        2 
  22  chr22_48254635     ZGre    A    G        0      0        2 
  22  chr22_48254635     ZHar    A    G        0      0        2 
  22  chr22_48254635   Sample    A    G        0      0        2 
  22  chr22_48255277     AAsi    T    C        0      0        2 
  22  chr22_48255277     AKia    T    C        0      0        2 
  22  chr22_48255277     AOna    T    C        0      0        2 
  22  chr22_48255277     ASom    T    C        0      0        2 
  22  chr22_48255277     HCab    T    C        0      0        2 
  22  chr22_48255277     HPrz    T    C        0      0        2 
  22  chr22_48255277     ZBoe    T    C        0      0        2 
  22  chr22_48255277     ZGre    T    C        1      2        2 
  22  chr22_48255277     ZHar    T    C        0      0        2 
  22  chr22_48255277   Sample    T    C        0      0        2 
  22  chr22_48256103     AAsi    A    G        0      0        2 
  22  chr22_48256103     AKia    A    G        0      0        2 
  22  chr22_48256103     AOna    A    G        0      0        2 
  22  chr22_48256103     ASom    A    G        0      0        2 
  22  chr22_48256103     HCab    A    G        0      0        2 
  22  chr22_48256103     HPrz    A    G        0      0        2 
  22  chr22_48256103     ZBoe    A    G        0      0        2 
  22  chr22_48256103     ZGre    A    G        0      0        2 
  22  chr22_48256103     ZHar    A    G        1      2        2 
  22  chr22_48256103   Sample    A    G        0      0        2 
  22  chr22_48261291     AAsi    A    G        0      0        2 
  22  chr22_48261291     AKia    A    G        0      0        2 
  22  chr22_48261291     AOna    A    G        0      0        2 
  22  chr22_48261291     ASom    A    G        0      0        2 
  22  chr22_48261291     HCab    A    G        0      0        2 
  22  chr22_48261291     HPrz    A    G        0      0        2 
  22  chr22_48261291     ZBoe    A    G      0.5      1        2 
  22  chr22_48261291     ZGre    A    G        0      0        2 
  22  chr22_48261291     ZHar    A    G        0      0        2 
  22  chr22_48261291   Sample    A    G        0      0        2 
  22  chr22_48265572     AAsi    G    A        0      0        2 
  22  chr22_48265572     AKia    G    A        0      0        2 
  22  chr22_48265572     AOna    G    A        0      0        2 
  22  chr22_48265572     ASom    G    A        0      0        2 
  22  chr22_48265572     HCab    G    A        0      0        2 
  22  chr22_48265572     HPrz    G    A        0      0        2 
  22  chr22_48265572     ZBoe    G    A      0.5      1        2 
  22  chr22_48265572     ZGre    G    A        0      0        2 
  22  chr22_48265572     ZHar    G    A        0      0        2 
  22  chr22_48265572   Sample    G    A        0      0        2 
  22  chr22_48266696     AAsi    C    G        0      0        2 
  22  chr22_48266696     AKia    C    G        0      0        2 
  22  chr22_48266696     AOna    C    G        0      0        2 
  22  chr22_48266696     ASom    C    G        0      0        2 
  22  chr22_48266696     HCab    C    G        1      2        2 
  22  chr22_48266696     HPrz    C    G        1      2        2 
  22  chr22_48266696     ZBoe    C    G        0      0        2 
  22  chr22_48266696     ZGre    C    G        0      0        2 
  22  chr22_48266696     ZHar    C    G        0      0        2 
  22  chr22_48266696   Sample    C    G        1      2        2 
  22  chr22_48270197     AAsi    C    T        0      0        2 
  22  chr22_48270197     AKia    C    T        0      0        2 
  22  chr22_48270197     AOna    C    T        0      0        2 
  22  chr22_48270197     ASom    C    T        0      0        2 
  22  chr22_48270197     HCab    C    T        1      2        2 
  22  chr22_48270197     HPrz    C    T        1      2        2 
  22  chr22_48270197     ZBoe    C    T        0      0        2 
  22  chr22_48270197     ZGre    C    T        0      0        2 
  22  chr22_48270197     ZHar    C    T        0      0        2 
  22  chr22_48270197   Sample    C    T        1      2        2 
  22  chr22_48272793     AAsi    G    T        0      0        2 
  22  chr22_48272793     AKia    G    T        1      2        2 
  22  chr22_48272793     AOna    G    T        0      0        2 
  22  chr22_48272793     ASom    G    T        0      0        2 
  22  chr22_48272793     HCab    G    T        0      0        2 
  22  chr22_48272793     HPrz    G    T        0      0        2 
  22  chr22_48272793     ZBoe    G    T        0      0        2 
  22  chr22_48272793     ZGre    G    T        0      0        2 
  22  chr22_48272793     ZHar    G    T        0      0        2 
  22  chr22_48272793   Sample    G    T        0      0        2 
  22  chr22_48273059     AAsi    T    C        0      0        2 
  22  chr22_48273059     AKia    T    C        0      0        2 
  22  chr22_48273059     AOna    T    C        0      0        2 
  22  chr22_48273059     ASom    T    C      0.5      1        2 
  22  chr22_48273059     HCab    T    C        0      0        2 
  22  chr22_48273059     HPrz    T    C        0      0        2 
  22  chr22_48273059     ZBoe    T    C        0      0        2 
  22  chr22_48273059     ZGre    T    C        0      0        2 
  22  chr22_48273059     ZHar    T    C        0      0        2 
  22  chr22_48273059   Sample    T    C        0      0        2 
  22  chr22_48278771     AAsi    C    T        0      0        2 
  22  chr22_48278771     AKia    C    T        0      0        2 
  22  chr22_48278771     AOna    C    T        0      0        2 
  22  chr22_48278771     ASom    C    T        0      0        2 
  22  chr22_48278771     HCab    C    T        0      0        2 
  22  chr22_48278771     HPrz    C    T        0      0        2 
  22  chr22_48278771     ZBoe    C    T      0.5      1        2 
  22  chr22_48278771     ZGre    C    T        0      0        2 
  22  chr22_48278771     ZHar    C    T        0      0        2 
  22  chr22_48278771   Sample    C    T        0      0        2 
  22  chr22_48279059     AAsi    T    C        0      0        2 
  22  chr22_48279059     AKia    T    C        0      0        2 
  22  chr22_48279059     AOna    T    C        0      0        2 
  22  chr22_48279059     ASom    T    C        0      0        2 
  22  chr22_48279059     HCab    T    C        1      2        2 
  22  chr22_48279059     HPrz    T    C        1      2        2 
  22  chr22_48279059     ZBoe    T    C        0      0        2 
  22  chr22_48279059     ZGre    T    C        0      0        2 
  22  chr22_48279059     ZHar    T    C        0      0        2 
  22  chr22_48279059   Sample    T    C        1      2        2 
  22  chr22_48280739     AAsi    T    C        0      0        2 
  22  chr22_48280739     AKia    T    C        0      0        2 
  22  chr22_48280739     AOna    T    C        0      0        2 
  22  chr22_48280739     ASom    T    C        0      0        2 
  22  chr22_48280739     HCab    T    C        0      0        2 
  22  chr22_48280739     HPrz    T    C      0.5      1        2 
  22  chr22_48280739     ZBoe    T    C        0      0        2 
  22  chr22_48280739     ZGre    T    C        0      0        2 
  22  chr22_48280739     ZHar    T    C        0      0        2 
  22  chr22_48280739   Sample    T    C        0      0        2 
  22  chr22_48284678     AAsi    A    G        0      0        2 
  22  chr22_48284678     AKia    A    G        0      0        2 
  22  chr22_48284678     AOna    A    G        0      0        2 
  22  chr22_48284678     ASom    A    G      0.5      1        2 
  22  chr22_48284678     HCab    A    G        0      0        2 
  22  chr22_48284678     HPrz    A    G        0      0        2 
  22  chr22_48284678     ZBoe    A    G        0      0        2 
  22  chr22_48284678     ZGre    A    G        0      0        2 
  22  chr22_48284678     ZHar    A    G        0      0        2 
  22  chr22_48284678   Sample    A    G        0      0        2 
  22  chr22_48292499     AAsi    T    C        0      0        2 
  22  chr22_48292499     AKia    T    C        0      0        2 
  22  chr22_48292499     AOna    T    C        0      0        2 
  22  chr22_48292499     ASom    T    C        0      0        2 
  22  chr22_48292499     HCab    T    C        0      0        2 
  22  chr22_48292499     HPrz    T    C        0      0        2 
  22  chr22_48292499     ZBoe    T    C        0      0        2 
  22  chr22_48292499     ZGre    T    C        0      0        2 
  22  chr22_48292499     ZHar    T    C        1      2        2 
  22  chr22_48292499   Sample    T    C        0      0        2 
  22  chr22_48292528     AAsi    T    C        1      2        2 
  22  chr22_48292528     AKia    T    C        0      0        2 
  22  chr22_48292528     AOna    T    C        0      0        2 
  22  chr22_48292528     ASom    T    C        0      0        2 
  22  chr22_48292528     HCab    T    C        0      0        2 
  22  chr22_48292528     HPrz    T    C        0      0        2 
  22  chr22_48292528     ZBoe    T    C        0      0        2 
  22  chr22_48292528     ZGre    T    C        0      0        2 
  22  chr22_48292528     ZHar    T    C        1      2        2 
  22  chr22_48292528   Sample    T    C        0      0        2 
  22  chr22_48292929     AAsi    G    A        0      0        2 
  22  chr22_48292929     AKia    G    A        1      2        2 
  22  chr22_48292929     AOna    G    A      0.5      1        2 
  22  chr22_48292929     ASom    G    A        0      0        2 
  22  chr22_48292929     HCab    G    A        0      0        2 
  22  chr22_48292929     HPrz    G    A        0      0        2 
  22  chr22_48292929     ZBoe    G    A        0      0        2 
  22  chr22_48292929     ZGre    G    A        0      0        2 
  22  chr22_48292929     ZHar    G    A        0      0        2 
  22  chr22_48292929   Sample    G    A        0      0        2 
  22  chr22_48300849     AAsi    A    C        0      0        2 
  22  chr22_48300849     AKia    A    C        1      2        2 
  22  chr22_48300849     AOna    A    C        0      0        2 
  22  chr22_48300849     ASom    A    C        0      0        2 
  22  chr22_48300849     HCab    A    C        0      0        2 
  22  chr22_48300849     HPrz    A    C        0      0        2 
  22  chr22_48300849     ZBoe    A    C        0      0        2 
  22  chr22_48300849     ZGre    A    C        0      0        2 
  22  chr22_48300849     ZHar    A    C        0      0        2 
  22  chr22_48300849   Sample    A    C        0      0        2 
  22  chr22_48303063     AAsi    A    C        0      0        2 
  22  chr22_48303063     AKia    A    C        0      0        2 
  22  chr22_48303063     AOna    A    C        0      0        2 
  22  chr22_48303063     ASom    A    C        0      0        2 
  22  chr22_48303063     HCab    A    C        0      0        2 
  22  chr22_48303063     HPrz    A    C        0      0        2 
  22  chr22_48303063     ZBoe    A    C        0      0        2 
  22  chr22_48303063     ZGre    A    C        1      2        2 
  22  chr22_48303063     ZHar    A    C        0      0        2 
  22  chr22_48303063   Sample    A    C        0      0        2 
  22  chr22_48303799     AAsi    A    G        0      0        2 
  22  chr22_48303799     AKia    A    G        0      0        2 
  22  chr22_48303799     AOna    A    G      0.5      1        2 
  22  chr22_48303799     ASom    A    G        0      0        2 
  22  chr22_48303799     HCab    A    G        0      0        2 
  22  chr22_48303799     HPrz    A    G        0      0        2 
  22  chr22_48303799     ZBoe    A    G        0      0        2 
  22  chr22_48303799     ZGre    A    G        0      0        2 
  22  chr22_48303799     ZHar    A    G        0      0        2 
  22  chr22_48303799   Sample    A    G        0      0        2 
  22  chr22_48304258     AAsi    C    G        0      0        2 
  22  chr22_48304258     AKia    C    G        0      0        2 
  22  chr22_48304258     AOna    C    G        0      0        2 
  22  chr22_48304258     ASom    C    G        0      0        2 
  22  chr22_48304258     HCab    C    G        0      0        2 
  22  chr22_48304258     HPrz    C    G        0      0        2 
  22  chr22_48304258     ZBoe    C    G        0      0        2 
  22  chr22_48304258     ZGre    C    G        1      2        2 
  22  chr22_48304258     ZHar    C    G        0      0        2 
  22  chr22_48304258   Sample    C    G        0      0        2 
  22  chr22_48307498     AAsi    G    A        0      0        2 
  22  chr22_48307498     AKia    G    A        0      0        2 
  22  chr22_48307498     AOna    G    A        0      0        2 
  22  chr22_48307498     ASom    G    A        0      0        2 
  22  chr22_48307498     HCab    G    A        1      2        2 
  22  chr22_48307498     HPrz    G    A        1      2        2 
  22  chr22_48307498     ZBoe    G    A        0      0        2 
  22  chr22_48307498     ZGre    G    A        0      0        2 
  22  chr22_48307498     ZHar    G    A        0      0        2 
  22  chr22_48307498   Sample    G    A        1      2        2 
  22  chr22_48308760     AAsi    G    T        0      0        2 
  22  chr22_48308760     AKia    G    T      0.5      1        2 
  22  chr22_48308760     AOna    G    T        1      2        2 
  22  chr22_48308760     ASom    G    T        0      0        2 
  22  chr22_48308760     HCab    G    T        0      0        2 
  22  chr22_48308760     HPrz    G    T        0      0        2 
  22  chr22_48308760     ZBoe    G    T        1      2        2 
  22  chr22_48308760     ZGre    G    T        1      2        2 
  22  chr22_48308760     ZHar    G    T        1      2        2 
  22  chr22_48308760   Sample    G    T        0      0        2 
  22  chr22_48313253     AAsi    T    C        0      0        2 
  22  chr22_48313253     AKia    T    C        0      0        2 
  22  chr22_48313253     AOna    T    C        0      0        2 
  22  chr22_48313253     ASom    T    C        0      0        2 
  22  chr22_48313253     HCab    T    C        0      0        2 
  22  chr22_48313253     HPrz    T    C        0      0        2 
  22  chr22_48313253     ZBoe    T    C        1      2        2 
  22  chr22_48313253     ZGre    T    C        1      2        2 
  22  chr22_48313253     ZHar    T    C        0      0        2 
  22  chr22_48313253   Sample    T    C        1      2        2 
  22  chr22_48313690     AAsi    A    G        0      0        2 
  22  chr22_48313690     AKia    A    G        0      0        2 
  22  chr22_48313690     AOna    A    G        0      0        2 
  22  chr22_48313690     ASom    A    G        0      0        2 
  22  chr22_48313690     HCab    A    G        1      2        2 
  22  chr22_48313690     HPrz    A    G        1      2        2 
  22  chr22_48313690     ZBoe    A    G        0      0        2 
  22  chr22_48313690     ZGre    A    G        0      0        2 
  22  chr22_48313690     ZHar    A    G        0      0        2 
  22  chr22_48313690   Sample    A    G        1      2        2 
  22  chr22_48314812     AAsi    T    G        0      0        2 
  22  chr22_48314812     AKia    T    G        1      2        2 
  22  chr22_48314812     AOna    T    G        0      0        2 
  22  chr22_48314812     ASom    T    G        0      0        2 
  22  chr22_48314812     HCab    T    G        0      0        2 
  22  chr22_48314812     HPrz    T    G        0      0        2 
  22  chr22_48314812     ZBoe    T    G        0      0        2 
  22  chr22_48314812     ZGre    T    G        0      0        2 
  22  chr22_48314812     ZHar    T    G        0      0        2 
  22  chr22_48314812   Sample    T    G        0      0        2 
  22  chr22_48325687     AAsi    C    G        0      0        2 
  22  chr22_48325687     AKia    C    G        0      0        2 
  22  chr22_48325687     AOna    C    G        0      0        2 
  22  chr22_48325687     ASom    C    G        0      0        2 
  22  chr22_48325687     HCab    C    G        1      2        2 
  22  chr22_48325687     HPrz    C    G        1      2        2 
  22  chr22_48325687     ZBoe    C    G        0      0        2 
  22  chr22_48325687     ZGre    C    G        0      0        2 
  22  chr22_48325687     ZHar    C    G        0      0        2 
  22  chr22_48325687   Sample    C    G        1      2        2 
  22  chr22_48329504     AAsi    A    G        1      2        2 
  22  chr22_48329504     AKia    A    G        0      0        2 
  22  chr22_48329504     AOna    A    G        0      0        2 
  22  chr22_48329504     ASom    A    G        1      2        2 
  22  chr22_48329504     HCab    A    G        0      0        2 
  22  chr22_48329504     HPrz    A    G        0      0        2 
  22  chr22_48329504     ZBoe    A    G        0      0        2 
  22  chr22_48329504     ZGre    A    G        0      0        2 
  22  chr22_48329504     ZHar    A    G        0      0        2 
  22  chr22_48329504   Sample    A    G        0      0        2 
  22  chr22_48329631     AAsi    T    C        0      0        2 
  22  chr22_48329631     AKia    T    C        0      0        2 
  22  chr22_48329631     AOna    T    C        0      0        2 
  22  chr22_48329631     ASom    T    C        0      0        2 
  22  chr22_48329631     HCab    T    C        0      0        2 
  22  chr22_48329631     HPrz    T    C        0      0        2 
  22  chr22_48329631     ZBoe    T    C      0.5      1        2 
  22  chr22_48329631     ZGre    T    C        0      0        2 
  22  chr22_48329631     ZHar    T    C        0      0        2 
  22  chr22_48329631   Sample    T    C        0      0        2 
  22  chr22_48333323     AAsi    T    A        0      0        2 
  22  chr22_48333323     AKia    T    A        0      0        2 
  22  chr22_48333323     AOna    T    A      0.5      1        2 
  22  chr22_48333323     ASom    T    A        0      0        2 
  22  chr22_48333323     HCab    T    A        0      0        2 
  22  chr22_48333323     HPrz    T    A        0      0        2 
  22  chr22_48333323     ZBoe    T    A        0      0        2 
  22  chr22_48333323     ZGre    T    A        0      0        2 
  22  chr22_48333323     ZHar    T    A        0      0        2 
  22  chr22_48333323   Sample    T    A        0      0        2 
  22  chr22_48346084     AAsi    T    C        0      0        2 
  22  chr22_48346084     AKia    T    C        0      0        2 
  22  chr22_48346084     AOna    T    C        0      0        2 
  22  chr22_48346084     ASom    T    C        0      0        2 
  22  chr22_48346084     HCab    T    C        1      2        2 
  22  chr22_48346084     HPrz    T    C        1      2        2 
  22  chr22_48346084     ZBoe    T    C        0      0        2 
  22  chr22_48346084     ZGre    T    C        0      0        2 
  22  chr22_48346084     ZHar    T    C        0      0        2 
  22  chr22_48346084   Sample    T    C        1      2        2 
  22  chr22_48348347     AAsi    T    C        0      0        2 
  22  chr22_48348347     AKia    T    C        0      0        2 
  22  chr22_48348347     AOna    T    C        0      0        2 
  22  chr22_48348347     ASom    T    C        0      0        2 
  22  chr22_48348347     HCab    T    C        0      0        2 
  22  chr22_48348347     HPrz    T    C        0      0        2 
  22  chr22_48348347     ZBoe    T    C        0      0        2 
  22  chr22_48348347     ZGre    T    C        1      2        2 
  22  chr22_48348347     ZHar    T    C        0      0        2 
  22  chr22_48348347   Sample    T    C        0      0        2 
  22  chr22_48349080     AAsi    G    A        0      0        2 
  22  chr22_48349080     AKia    G    A        1      2        2 
  22  chr22_48349080     AOna    G    A        0      0        2 
  22  chr22_48349080     ASom    G    A        0      0        2 
  22  chr22_48349080     HCab    G    A        0      0        2 
  22  chr22_48349080     HPrz    G    A        0      0        2 
  22  chr22_48349080     ZBoe    G    A        0      0        2 
  22  chr22_48349080     ZGre    G    A        0      0        2 
  22  chr22_48349080     ZHar    G    A        0      0        2 
  22  chr22_48349080   Sample    G    A        0      0        2 
  22  chr22_48349233     AAsi    G    C        0      0        2 
  22  chr22_48349233     AKia    G    C        0      0        2 
  22  chr22_48349233     AOna    G    C        0      0        2 
  22  chr22_48349233     ASom    G    C        0      0        2 
  22  chr22_48349233     HCab    G    C      0.5      1        2 
  22  chr22_48349233     HPrz    G    C        0      0        2 
  22  chr22_48349233     ZBoe    G    C        0      0        2 
  22  chr22_48349233     ZGre    G    C        0      0        2 
  22  chr22_48349233     ZHar    G    C        0      0        2 
  22  chr22_48349233   Sample    G    C        0      0        2 
  22  chr22_48355374     AAsi    C    T        0      0        2 
  22  chr22_48355374     AKia    C    T        0      0        2 
  22  chr22_48355374     AOna    C    T        0      0        2 
  22  chr22_48355374     ASom    C    T        0      0        2 
  22  chr22_48355374     HCab    C    T        1      2        2 
  22  chr22_48355374     HPrz    C    T        1      2        2 
  22  chr22_48355374     ZBoe    C    T        0      0        2 
  22  chr22_48355374     ZGre    C    T        0      0        2 
  22  chr22_48355374     ZHar    C    T        0      0        2 
  22  chr22_48355374   Sample    C    T        1      2        2 
  22  chr22_48366160     AAsi    A    G      0.5      1        2 
  22  chr22_48366160     AKia    A    G        0      0        2 
  22  chr22_48366160     AOna    A    G      0.5      1        2 
  22  chr22_48366160     ASom    A    G        0      0        2 
  22  chr22_48366160     HCab    A    G        0      0        2 
  22  chr22_48366160     HPrz    A    G        0      0        2 
  22  chr22_48366160     ZBoe    A    G        0      0        2 
  22  chr22_48366160     ZGre    A    G        0      0        2 
  22  chr22_48366160     ZHar    A    G        0      0        2 
  22  chr22_48366160   Sample    A    G        0      0        2 
  22  chr22_48366712     AAsi    A    G        0      0        2 
  22  chr22_48366712     AKia    A    G      0.5      1        2 
  22  chr22_48366712     AOna    A    G        0      0        2 
  22  chr22_48366712     ASom    A    G        0      0        2 
  22  chr22_48366712     HCab    A    G        0      0        2 
  22  chr22_48366712     HPrz    A    G        0      0        2 
  22  chr22_48366712     ZBoe    A    G        0      0        2 
  22  chr22_48366712     ZGre    A    G        0      0        2 
  22  chr22_48366712     ZHar    A    G        0      0        2 
  22  chr22_48366712   Sample    A    G        0      0        2 
  22  chr22_48370226     AAsi    C    A        0      0        2 
  22  chr22_48370226     AKia    C    A        0      0        2 
  22  chr22_48370226     AOna    C    A        0      0        2 
  22  chr22_48370226     ASom    C    A        0      0        2 
  22  chr22_48370226     HCab    C    A        0      0        2 
  22  chr22_48370226     HPrz    C    A      0.5      1        2 
  22  chr22_48370226     ZBoe    C    A        0      0        2 
  22  chr22_48370226     ZGre    C    A        0      0        2 
  22  chr22_48370226     ZHar    C    A        0      0        2 
  22  chr22_48370226   Sample    C    A        0      0        2 
  22  chr22_48376030     AAsi    T    C        0      0        2 
  22  chr22_48376030     AKia    T    C        0      0        2 
  22  chr22_48376030     AOna    T    C        0      0        2 
  22  chr22_48376030     ASom    T    C        0      0        2 
  22  chr22_48376030     HCab    T    C        0      0        2 
  22  chr22_48376030     HPrz    T    C        0      0        2 
  22  chr22_48376030     ZBoe    T    C        0      0        2 
  22  chr22_48376030     ZGre    T    C      0.5      1        2 
  22  chr22_48376030     ZHar    T    C        0      0        2 
  22  chr22_48376030   Sample    T    C        0      0        2 
  22  chr22_48376816     AAsi    T    C      0.5      1        2 
  22  chr22_48376816     AKia    T    C        0      0        2 
  22  chr22_48376816     AOna    T    C        0      0        2 
  22  chr22_48376816     ASom    T    C        0      0        2 
  22  chr22_48376816     HCab    T    C        0      0        2 
  22  chr22_48376816     HPrz    T    C        0      0        2 
  22  chr22_48376816     ZBoe    T    C        0      0        2 
  22  chr22_48376816     ZGre    T    C        0      0        2 
  22  chr22_48376816     ZHar    T    C        0      0        2 
  22  chr22_48376816   Sample    T    C        0      0        2 
  22  chr22_48385159     AAsi    T    C        0      0        2 
  22  chr22_48385159     AKia    T    C        0      0        2 
  22  chr22_48385159     AOna    T    C        0      0        2 
  22  chr22_48385159     ASom    T    C        0      0        2 
  22  chr22_48385159     HCab    T    C        1      2        2 
  22  chr22_48385159     HPrz    T    C        1      2        2 
  22  chr22_48385159     ZBoe    T    C        0      0        2 
  22  chr22_48385159     ZGre    T    C        0      0        2 
  22  chr22_48385159     ZHar    T    C        0      0        2 
  22  chr22_48385159   Sample    T    C        1      2        2 
  22  chr22_48386569     AAsi    A    G        0      0        2 
  22  chr22_48386569     AKia    A    G        0      0        2 
  22  chr22_48386569     AOna    A    G        0      0        2 
  22  chr22_48386569     ASom    A    G        0      0        2 
  22  chr22_48386569     HCab    A    G        0      0        2 
  22  chr22_48386569     HPrz    A    G        0      0        2 
  22  chr22_48386569     ZBoe    A    G        0      0        2 
  22  chr22_48386569     ZGre    A    G        1      2        2 
  22  chr22_48386569     ZHar    A    G        0      0        2 
  22  chr22_48386569   Sample    A    G        0      0        2 
  22  chr22_48387061     AAsi    C    T        0      0        2 
  22  chr22_48387061     AKia    C    T        0      0        2 
  22  chr22_48387061     AOna    C    T        0      0        2 
  22  chr22_48387061     ASom    C    T        0      0        2 
  22  chr22_48387061     HCab    C    T        1      2        2 
  22  chr22_48387061     HPrz    C    T        1      2        2 
  22  chr22_48387061     ZBoe    C    T        0      0        2 
  22  chr22_48387061     ZGre    C    T        0      0        2 
  22  chr22_48387061     ZHar    C    T        0      0        2 
  22  chr22_48387061   Sample    C    T        1      2        2 
  22  chr22_48387313     AAsi    G    A        0      0        2 
  22  chr22_48387313     AKia    G    A        0      0        2 
  22  chr22_48387313     AOna    G    A        0      0        2 
  22  chr22_48387313     ASom    G    A        0      0        2 
  22  chr22_48387313     HCab    G    A        1      2        2 
  22  chr22_48387313     HPrz    G    A        1      2        2 
  22  chr22_48387313     ZBoe    G    A        0      0        2 
  22  chr22_48387313     ZGre    G    A        0      0        2 
  22  chr22_48387313     ZHar    G    A        0      0        2 
  22  chr22_48387313   Sample    G    A        1      2        2 
  22  chr22_48387412     AAsi    T    C        0      0        2 
  22  chr22_48387412     AKia    T    C        0      0        2 
  22  chr22_48387412     AOna    T    C        0      0        2 
  22  chr22_48387412     ASom    T    C        1      2        2 
  22  chr22_48387412     HCab    T    C        0      0        2 
  22  chr22_48387412     HPrz    T    C        0      0        2 
  22  chr22_48387412     ZBoe    T    C        0      0        2 
  22  chr22_48387412     ZGre    T    C        0      0        2 
  22  chr22_48387412     ZHar    T    C        0      0        2 
  22  chr22_48387412   Sample    T    C        0      0        2 
  22  chr22_48389881     AAsi    T    C        0      0        2 
  22  chr22_48389881     AKia    T    C        0      0        2 
  22  chr22_48389881     AOna    T    C        0      0        2 
  22  chr22_48389881     ASom    T    C        0      0        2 
  22  chr22_48389881     HCab    T    C        0      0        2 
  22  chr22_48389881     HPrz    T    C        0      0        2 
  22  chr22_48389881     ZBoe    T    C        0      0        2 
  22  chr22_48389881     ZGre    T    C        0      0        2 
  22  chr22_48389881     ZHar    T    C        1      2        2 
  22  chr22_48389881   Sample    T    C        0      0        2 
  22  chr22_48399865     AAsi    A    T        0      0        2 
  22  chr22_48399865     AKia    A    T        0      0        2 
  22  chr22_48399865     AOna    A    T        1      2        2 
  22  chr22_48399865     ASom    A    T        0      0        2 
  22  chr22_48399865     HCab    A    T        0      0        2 
  22  chr22_48399865     HPrz    A    T        0      0        2 
  22  chr22_48399865     ZBoe    A    T        0      0        2 
  22  chr22_48399865     ZGre    A    T        0      0        2 
  22  chr22_48399865     ZHar    A    T        0      0        2 
  22  chr22_48399865   Sample    A    T        0      0        2 
  22  chr22_48401183     AAsi    A    T        0      0        2 
  22  chr22_48401183     AKia    A    T        1      2        2 
  22  chr22_48401183     AOna    A    T        0      0        2 
  22  chr22_48401183     ASom    A    T        0      0        2 
  22  chr22_48401183     HCab    A    T        0      0        2 
  22  chr22_48401183     HPrz    A    T        0      0        2 
  22  chr22_48401183     ZBoe    A    T        0      0        2 
  22  chr22_48401183     ZGre    A    T        0      0        2 
  22  chr22_48401183     ZHar    A    T        0      0        2 
  22  chr22_48401183   Sample    A    T        0      0        2 
  22  chr22_48403223     AAsi    C    T        0      0        2 
  22  chr22_48403223     AKia    C    T        0      0        2 
  22  chr22_48403223     AOna    C    T        0      0        2 
  22  chr22_48403223     ASom    C    T        0      0        2 
  22  chr22_48403223     HCab    C    T        1      2        2 
  22  chr22_48403223     HPrz    C    T        1      2        2 
  22  chr22_48403223     ZBoe    C    T        0      0        2 
  22  chr22_48403223     ZGre    C    T        0      0        2 
  22  chr22_48403223     ZHar    C    T        0      0        2 
  22  chr22_48403223   Sample    C    T        1      2        2 
  22  chr22_48409476     AAsi    T    C        0      0        2 
  22  chr22_48409476     AKia    T    C        0      0        2 
  22  chr22_48409476     AOna    T    C        0      0        2 
  22  chr22_48409476     ASom    T    C        0      0        2 
  22  chr22_48409476     HCab    T    C        0      0        2 
  22  chr22_48409476     HPrz    T    C        0      0        2 
  22  chr22_48409476     ZBoe    T    C      0.5      1        2 
  22  chr22_48409476     ZGre    T    C        0      0        2 
  22  chr22_48409476     ZHar    T    C        0      0        2 
  22  chr22_48409476   Sample    T    C        0      0        2 
  22  chr22_48409768     AAsi    T    C        0      0        2 
  22  chr22_48409768     AKia    T    C        0      0        2 
  22  chr22_48409768     AOna    T    C        0      0        2 
  22  chr22_48409768     ASom    T    C        0      0        2 
  22  chr22_48409768     HCab    T    C        0      0        2 
  22  chr22_48409768     HPrz    T    C        0      0        2 
  22  chr22_48409768     ZBoe    T    C        0      0        2 
  22  chr22_48409768     ZGre    T    C        1      2        2 
  22  chr22_48409768     ZHar    T    C        0      0        2 
  22  chr22_48409768   Sample    T    C        0      0        2 
  22  chr22_48411074     AAsi    C    T        0      0        2 
  22  chr22_48411074     AKia    C    T        0      0        2 
  22  chr22_48411074     AOna    C    T        0      0        2 
  22  chr22_48411074     ASom    C    T        0      0        2 
  22  chr22_48411074     HCab    C    T        0      0        2 
  22  chr22_48411074     HPrz    C    T      0.5      1        2 
  22  chr22_48411074     ZBoe    C    T        0      0        2 
  22  chr22_48411074     ZGre    C    T        0      0        2 
  22  chr22_48411074     ZHar    C    T        0      0        2 
  22  chr22_48411074   Sample    C    T        0      0        2 
  22  chr22_48416468     AAsi    G    C      0.5      1        2 
  22  chr22_48416468     AKia    G    C        0      0        2 
  22  chr22_48416468     AOna    G    C        0      0        2 
  22  chr22_48416468     ASom    G    C        0      0        2 
  22  chr22_48416468     HCab    G    C        0      0        2 
  22  chr22_48416468     HPrz    G    C        0      0        2 
  22  chr22_48416468     ZBoe    G    C        0      0        2 
  22  chr22_48416468     ZGre    G    C        0      0        2 
  22  chr22_48416468     ZHar    G    C        0      0        2 
  22  chr22_48416468   Sample    G    C        0      0        2 
  22  chr22_48419298     AAsi    C    G        0      0        2 
  22  chr22_48419298     AKia    C    G        0      0        2 
  22  chr22_48419298     AOna    C    G        0      0        2 
  22  chr22_48419298     ASom    C    G        0      0        2 
  22  chr22_48419298     HCab    C    G        0      0        2 
  22  chr22_48419298     HPrz    C    G        0      0        2 
  22  chr22_48419298     ZBoe    C    G        0      0        2 
  22  chr22_48419298     ZGre    C    G        1      2        2 
  22  chr22_48419298     ZHar    C    G        0      0        2 
  22  chr22_48419298   Sample    C    G        0      0        2 
  22  chr22_48419568     AAsi    G    C        0      0        2 
  22  chr22_48419568     AKia    G    C        0      0        2 
  22  chr22_48419568     AOna    G    C        0      0        2 
  22  chr22_48419568     ASom    G    C        0      0        2 
  22  chr22_48419568     HCab    G    C        1      2        2 
  22  chr22_48419568     HPrz    G    C        1      2        2 
  22  chr22_48419568     ZBoe    G    C        0      0        2 
  22  chr22_48419568     ZGre    G    C        0      0        2 
  22  chr22_48419568     ZHar    G    C        0      0        2 
  22  chr22_48419568   Sample    G    C        1      2        2 
  22  chr22_48419645     AAsi    G    A        0      0        2 
  22  chr22_48419645     AKia    G    A        0      0        2 
  22  chr22_48419645     AOna    G    A        0      0        2 
  22  chr22_48419645     ASom    G    A        0      0        2 
  22  chr22_48419645     HCab    G    A        1      2        2 
  22  chr22_48419645     HPrz    G    A        1      2        2 
  22  chr22_48419645     ZBoe    G    A        0      0        2 
  22  chr22_48419645     ZGre    G    A        0      0        2 
  22  chr22_48419645     ZHar    G    A        0      0        2 
  22  chr22_48419645   Sample    G    A        1      2        2 
  22  chr22_48422324     AAsi    A    G        0      0        2 
  22  chr22_48422324     AKia    A    G      0.5      1        2 
  22  chr22_48422324     AOna    A    G        0      0        2 
  22  chr22_48422324     ASom    A    G        0      0        2 
  22  chr22_48422324     HCab    A    G        0      0        2 
  22  chr22_48422324     HPrz    A    G        0      0        2 
  22  chr22_48422324     ZBoe    A    G        0      0        2 
  22  chr22_48422324     ZGre    A    G        0      0        2 
  22  chr22_48422324     ZHar    A    G        0      0        2 
  22  chr22_48422324   Sample    A    G        0      0        2 
  22  chr22_48424961     AAsi    G    T        0      0        2 
  22  chr22_48424961     AKia    G    T        0      0        2 
  22  chr22_48424961     AOna    G    T        0      0        2 
  22  chr22_48424961     ASom    G    T        0      0        2 
  22  chr22_48424961     HCab    G    T        1      2        2 
  22  chr22_48424961     HPrz    G    T        1      2        2 
  22  chr22_48424961     ZBoe    G    T        0      0        2 
  22  chr22_48424961     ZGre    G    T        0      0        2 
  22  chr22_48424961     ZHar    G    T        0      0        2 
  22  chr22_48424961   Sample    G    T        1      2        2 
  22  chr22_48427164     AAsi    A    G        0      0        2 
  22  chr22_48427164     AKia    A    G        0      0        2 
  22  chr22_48427164     AOna    A    G        0      0        2 
  22  chr22_48427164     ASom    A    G        0      0        2 
  22  chr22_48427164     HCab    A    G        1      2        2 
  22  chr22_48427164     HPrz    A    G        1      2        2 
  22  chr22_48427164     ZBoe    A    G        0      0        2 
  22  chr22_48427164     ZGre    A    G        0      0        2 
  22  chr22_48427164     ZHar    A    G        0      0        2 
  22  chr22_48427164   Sample    A    G        1      2        2 
  22  chr22_48427455     AAsi    T    C        0      0        2 
  22  chr22_48427455     AKia    T    C        0      0        2 
  22  chr22_48427455     AOna    T    C        0      0        2 
  22  chr22_48427455     ASom    T    C        0      0        2 
  22  chr22_48427455     HCab    T    C        0      0        2 
  22  chr22_48427455     HPrz    T    C        0      0        2 
  22  chr22_48427455     ZBoe    T    C        0      0        2 
  22  chr22_48427455     ZGre    T    C        0      0        2 
  22  chr22_48427455     ZHar    T    C        1      2        2 
  22  chr22_48427455   Sample    T    C        0      0        2 
  22  chr22_48427496     AAsi    T    C        0      0        2 
  22  chr22_48427496     AKia    T    C        0      0        2 
  22  chr22_48427496     AOna    T    C        0      0        2 
  22  chr22_48427496     ASom    T    C        0      0        2 
  22  chr22_48427496     HCab    T    C        0      0        2 
  22  chr22_48427496     HPrz    T    C        0      0        2 
  22  chr22_48427496     ZBoe    T    C        1      2        2 
  22  chr22_48427496     ZGre    T    C        1      2        2 
  22  chr22_48427496     ZHar    T    C        0      0        2 
  22  chr22_48427496   Sample    T    C        0      0        2 
  22  chr22_48433631     AAsi    A    G        0      0        2 
  22  chr22_48433631     AKia    A    G        0      0        2 
  22  chr22_48433631     AOna    A    G        0      0        2 
  22  chr22_48433631     ASom    A    G        0      0        2 
  22  chr22_48433631     HCab    A    G        1      2        2 
  22  chr22_48433631     HPrz    A    G        1      2        2 
  22  chr22_48433631     ZBoe    A    G        0      0        2 
  22  chr22_48433631     ZGre    A    G        0      0        2 
  22  chr22_48433631     ZHar    A    G        0      0        2 
  22  chr22_48433631   Sample    A    G        1      2        2 
  22  chr22_48435970     AAsi    C    T        0      0        2 
  22  chr22_48435970     AKia    C    T        0      0        2 
  22  chr22_48435970     AOna    C    T        0      0        2 
  22  chr22_48435970     ASom    C    T        0      0        2 
  22  chr22_48435970     HCab    C    T        1      2        2 
  22  chr22_48435970     HPrz    C    T        1      2        2 
  22  chr22_48435970     ZBoe    C    T        0      0        2 
  22  chr22_48435970     ZGre    C    T        0      0        2 
  22  chr22_48435970     ZHar    C    T        0      0        2 
  22  chr22_48435970   Sample    C    T        1      2        2 
  22  chr22_48441257     AAsi    C    A        0      0        2 
  22  chr22_48441257     AKia    C    A        0      0        2 
  22  chr22_48441257     AOna    C    A        0      0        2 
  22  chr22_48441257     ASom    C    A        0      0        2 
  22  chr22_48441257     HCab    C    A        0      0        2 
  22  chr22_48441257     HPrz    C    A        0      0        2 
  22  chr22_48441257     ZBoe    C    A        1      2        2 
  22  chr22_48441257     ZGre    C    A        0      0        2 
  22  chr22_48441257     ZHar    C    A        0      0        2 
  22  chr22_48441257   Sample    C    A        0      0        2 
  22  chr22_48441798     AAsi    T    C        0      0        2 
  22  chr22_48441798     AKia    T    C        0      0        2 
  22  chr22_48441798     AOna    T    C        0      0        2 
  22  chr22_48441798     ASom    T    C        0      0        2 
  22  chr22_48441798     HCab    T    C        0      0        2 
  22  chr22_48441798     HPrz    T    C        0      0        2 
  22  chr22_48441798     ZBoe    T    C        0      0        2 
  22  chr22_48441798     ZGre    T    C        0      0        2 
  22  chr22_48441798     ZHar    T    C        1      2        2 
  22  chr22_48441798   Sample    T    C        0      0        2 
  22  chr22_48446856     AAsi    C    T        0      0        2 
  22  chr22_48446856     AKia    C    T        0      0        2 
  22  chr22_48446856     AOna    C    T        0      0        2 
  22  chr22_48446856     ASom    C    T        0      0        2 
  22  chr22_48446856     HCab    C    T        1      2        2 
  22  chr22_48446856     HPrz    C    T        1      2        2 
  22  chr22_48446856     ZBoe    C    T        0      0        2 
  22  chr22_48446856     ZGre    C    T        0      0        2 
  22  chr22_48446856     ZHar    C    T        0      0        2 
  22  chr22_48446856   Sample    C    T        1      2        2 
  22  chr22_48453223     AAsi    G    A        0      0        2 
  22  chr22_48453223     AKia    G    A        0      0        2 
  22  chr22_48453223     AOna    G    A        0      0        2 
  22  chr22_48453223     ASom    G    A        0      0        2 
  22  chr22_48453223     HCab    G    A        1      2        2 
  22  chr22_48453223     HPrz    G    A        1      2        2 
  22  chr22_48453223     ZBoe    G    A        0      0        2 
  22  chr22_48453223     ZGre    G    A        0      0        2 
  22  chr22_48453223     ZHar    G    A        0      0        2 
  22  chr22_48453223   Sample    G    A        1      2        2 
  22  chr22_48456067     AAsi    T    C        0      0        2 
  22  chr22_48456067     AKia    T    C        0      0        2 
  22  chr22_48456067     AOna    T    C        0      0        2 
  22  chr22_48456067     ASom    T    C        0      0        2 
  22  chr22_48456067     HCab    T    C        1      2        2 
  22  chr22_48456067     HPrz    T    C        1      2        2 
  22  chr22_48456067     ZBoe    T    C        0      0        2 
  22  chr22_48456067     ZGre    T    C        0      0        2 
  22  chr22_48456067     ZHar    T    C        0      0        2 
  22  chr22_48456067   Sample    T    C        1      2        2 
  22  chr22_48457222     AAsi    T    C        0      0        2 
  22  chr22_48457222     AKia    T    C        0      0        2 
  22  chr22_48457222     AOna    T    C        0      0        2 
  22  chr22_48457222     ASom    T    C      0.5      1        2 
  22  chr22_48457222     HCab    T    C        0      0        2 
  22  chr22_48457222     HPrz    T    C        0      0        2 
  22  chr22_48457222     ZBoe    T    C        0      0        2 
  22  chr22_48457222     ZGre    T    C        0      0        2 
  22  chr22_48457222     ZHar    T    C        0      0        2 
  22  chr22_48457222   Sample    T    C        0      0        2 
  22  chr22_48458351     AAsi    T    C        0      0        2 
  22  chr22_48458351     AKia    T    C        0      0        2 
  22  chr22_48458351     AOna    T    C        0      0        2 
  22  chr22_48458351     ASom    T    C        0      0        2 
  22  chr22_48458351     HCab    T    C        0      0        2 
  22  chr22_48458351     HPrz    T    C      0.5      1        2 
  22  chr22_48458351     ZBoe    T    C        0      0        2 
  22  chr22_48458351     ZGre    T    C        0      0        2 
  22  chr22_48458351     ZHar    T    C        0      0        2 
  22  chr22_48458351   Sample    T    C        0      0        2 
  22  chr22_48458946     AAsi    T    C        0      0        2 
  22  chr22_48458946     AKia    T    C        0      0        2 
  22  chr22_48458946     AOna    T    C        0      0        2 
  22  chr22_48458946     ASom    T    C        0      0        2 
  22  chr22_48458946     HCab    T    C        1      2        2 
  22  chr22_48458946     HPrz    T    C        1      2        2 
  22  chr22_48458946     ZBoe    T    C        0      0        2 
  22  chr22_48458946     ZGre    T    C        0      0        2 
  22  chr22_48458946     ZHar    T    C        0      0        2 
  22  chr22_48458946   Sample    T    C        1      2        2 
  22  chr22_48460050     AAsi    G    A        0      0        2 
  22  chr22_48460050     AKia    G    A        0      0        2 
  22  chr22_48460050     AOna    G    A        0      0        2 
  22  chr22_48460050     ASom    G    A        0      0        2 
  22  chr22_48460050     HCab    G    A        1      2        2 
  22  chr22_48460050     HPrz    G    A        1      2        2 
  22  chr22_48460050     ZBoe    G    A        0      0        2 
  22  chr22_48460050     ZGre    G    A        0      0        2 
  22  chr22_48460050     ZHar    G    A        0      0        2 
  22  chr22_48460050   Sample    G    A        1      2        2 
  22  chr22_48466261     AAsi    A    G        0      0        2 
  22  chr22_48466261     AKia    A    G        0      0        2 
  22  chr22_48466261     AOna    A    G      0.5      1        2 
  22  chr22_48466261     ASom    A    G        0      0        2 
  22  chr22_48466261     HCab    A    G        0      0        2 
  22  chr22_48466261     HPrz    A    G        0      0        2 
  22  chr22_48466261     ZBoe    A    G        0      0        2 
  22  chr22_48466261     ZGre    A    G        0      0        2 
  22  chr22_48466261     ZHar    A    G        0      0        2 
  22  chr22_48466261   Sample    A    G        0      0        2 
  22  chr22_48472136     AAsi    G    A        0      0        2 
  22  chr22_48472136     AKia    G    A        0      0        2 
  22  chr22_48472136     AOna    G    A        0      0        2 
  22  chr22_48472136     ASom    G    A        0      0        2 
  22  chr22_48472136     HCab    G    A        0      0        2 
  22  chr22_48472136     HPrz    G    A        0      0        2 
  22  chr22_48472136     ZBoe    G    A        0      0        2 
  22  chr22_48472136     ZGre    G    A        1      2        2 
  22  chr22_48472136     ZHar    G    A        0      0        2 
  22  chr22_48472136   Sample    G    A        0      0        2 
  22  chr22_48473462     AAsi    T    C        0      0        2 
  22  chr22_48473462     AKia    T    C      0.5      1        2 
  22  chr22_48473462     AOna    T    C      0.5      1        2 
  22  chr22_48473462     ASom    T    C        0      0        2 
  22  chr22_48473462     HCab    T    C        0      0        2 
  22  chr22_48473462     HPrz    T    C        0      0        2 
  22  chr22_48473462     ZBoe    T    C        0      0        2 
  22  chr22_48473462     ZGre    T    C        0      0        2 
  22  chr22_48473462     ZHar    T    C        0      0        2 
  22  chr22_48473462   Sample    T    C        0      0        2 
  22  chr22_48473700     AAsi    A    G        0      0        2 
  22  chr22_48473700     AKia    A    G        0      0        2 
  22  chr22_48473700     AOna    A    G      0.5      1        2 
  22  chr22_48473700     ASom    A    G        0      0        2 
  22  chr22_48473700     HCab    A    G        0      0        2 
  22  chr22_48473700     HPrz    A    G        0      0        2 
  22  chr22_48473700     ZBoe    A    G        0      0        2 
  22  chr22_48473700     ZGre    A    G        0      0        2 
  22  chr22_48473700     ZHar    A    G        0      0        2 
  22  chr22_48473700   Sample    A    G        0      0        2 
  22  chr22_48483293     AAsi    T    C        0      0        2 
  22  chr22_48483293     AKia    T    C        0      0        2 
  22  chr22_48483293     AOna    T    C        0      0        2 
  22  chr22_48483293     ASom    T    C        0      0        2 
  22  chr22_48483293     HCab    T    C        0      0        2 
  22  chr22_48483293     HPrz    T    C        0      0        2 
  22  chr22_48483293     ZBoe    T    C      0.5      1        2 
  22  chr22_48483293     ZGre    T    C        0      0        2 
  22  chr22_48483293     ZHar    T    C        0      0        2 
  22  chr22_48483293   Sample    T    C        0      0        2 
  22  chr22_48484158     AAsi    G    C        0      0        2 
  22  chr22_48484158     AKia    G    C        0      0        2 
  22  chr22_48484158     AOna    G    C        0      0        2 
  22  chr22_48484158     ASom    G    C        0      0        2 
  22  chr22_48484158     HCab    G    C        1      2        2 
  22  chr22_48484158     HPrz    G    C        1      2        2 
  22  chr22_48484158     ZBoe    G    C        0      0        2 
  22  chr22_48484158     ZGre    G    C        0      0        2 
  22  chr22_48484158     ZHar    G    C        0      0        2 
  22  chr22_48484158   Sample    G    C        1      2        2 
  22  chr22_48485963     AAsi    G    A        0      0        2 
  22  chr22_48485963     AKia    G    A        0      0        2 
  22  chr22_48485963     AOna    G    A        0      0        2 
  22  chr22_48485963     ASom    G    A        0      0        2 
  22  chr22_48485963     HCab    G    A        1      2        2 
  22  chr22_48485963     HPrz    G    A        1      2        2 
  22  chr22_48485963     ZBoe    G    A        0      0        2 
  22  chr22_48485963     ZGre    G    A        0      0        2 
  22  chr22_48485963     ZHar    G    A        0      0        2 
  22  chr22_48485963   Sample    G    A        1      2        2 
  22  chr22_48488085     AAsi    T    G        0      0        2 
  22  chr22_48488085     AKia    T    G        0      0        2 
  22  chr22_48488085     AOna    T    G        0      0        2 
  22  chr22_48488085     ASom    T    G        0      0        2 
  22  chr22_48488085     HCab    T    G        1      2        2 
  22  chr22_48488085     HPrz    T    G        1      2        2 
  22  chr22_48488085     ZBoe    T    G        0      0        2 
  22  chr22_48488085     ZGre    T    G        0      0        2 
  22  chr22_48488085     ZHar    T    G        0      0        2 
  22  chr22_48488085   Sample    T    G        1      2        2 
  22  chr22_48489515     AAsi    C    A        0      0        2 
  22  chr22_48489515     AKia    C    A        1      2        2 
  22  chr22_48489515     AOna    C    A        0      0        2 
  22  chr22_48489515     ASom    C    A        0      0        2 
  22  chr22_48489515     HCab    C    A        0      0        2 
  22  chr22_48489515     HPrz    C    A        0      0        2 
  22  chr22_48489515     ZBoe    C    A        0      0        2 
  22  chr22_48489515     ZGre    C    A        0      0        2 
  22  chr22_48489515     ZHar    C    A        0      0        2 
  22  chr22_48489515   Sample    C    A        0      0        2 
  22  chr22_48498334     AAsi    A    G        0      0        2 
  22  chr22_48498334     AKia    A    G        0      0        2 
  22  chr22_48498334     AOna    A    G        0      0        2 
  22  chr22_48498334     ASom    A    G        0      0        2 
  22  chr22_48498334     HCab    A    G        0      0        2 
  22  chr22_48498334     HPrz    A    G        0      0        2 
  22  chr22_48498334     ZBoe    A    G        1      2        2 
  22  chr22_48498334     ZGre    A    G        0      0        2 
  22  chr22_48498334     ZHar    A    G        0      0        2 
  22  chr22_48498334   Sample    A    G        0      0        2 
  22  chr22_48505940     AAsi    T    C        0      0        2 
  22  chr22_48505940     AKia    T    C        0      0        2 
  22  chr22_48505940     AOna    T    C        0      0        2 
  22  chr22_48505940     ASom    T    C        0      0        2 
  22  chr22_48505940     HCab    T    C        0      0        2 
  22  chr22_48505940     HPrz    T    C        0      0        2 
  22  chr22_48505940     ZBoe    T    C        1      2        2 
  22  chr22_48505940     ZGre    T    C        0      0        2 
  22  chr22_48505940     ZHar    T    C        0      0        2 
  22  chr22_48505940   Sample    T    C        0      0        2 
  22  chr22_48507235     AAsi    A    G        0      0        2 
  22  chr22_48507235     AKia    A    G        0      0        2 
  22  chr22_48507235     AOna    A    G        0      0        2 
  22  chr22_48507235     ASom    A    G        0      0        2 
  22  chr22_48507235     HCab    A    G        0      0        2 
  22  chr22_48507235     HPrz    A    G        0      0        2 
  22  chr22_48507235     ZBoe    A    G        0      0        2 
  22  chr22_48507235     ZGre    A    G        1      2        2 
  22  chr22_48507235     ZHar    A    G        0      0        2 
  22  chr22_48507235   Sample    A    G        0      0        2 
  22  chr22_48509882     AAsi    T    C        0      0        2 
  22  chr22_48509882     AKia    T    C        0      0        2 
  22  chr22_48509882     AOna    T    C        0      0        2 
  22  chr22_48509882     ASom    T    C        0      0        2 
  22  chr22_48509882     HCab    T    C        1      2        2 
  22  chr22_48509882     HPrz    T    C        1      2        2 
  22  chr22_48509882     ZBoe    T    C        0      0        2 
  22  chr22_48509882     ZGre    T    C        0      0        2 
  22  chr22_48509882     ZHar    T    C        0      0        2 
  22  chr22_48509882   Sample    T    C        1      2        2 
  22  chr22_48511861     AAsi    A    G      0.5      1        2 
  22  chr22_48511861     AKia    A    G        0      0        2 
  22  chr22_48511861     AOna    A    G        0      0        2 
  22  chr22_48511861     ASom    A    G        0      0        2 
  22  chr22_48511861     HCab    A    G        0      0        2 
  22  chr22_48511861     HPrz    A    G        0      0        2 
  22  chr22_48511861     ZBoe    A    G        0      0        2 
  22  chr22_48511861     ZGre    A    G        0      0        2 
  22  chr22_48511861     ZHar    A    G        0      0        2 
  22  chr22_48511861   Sample    A    G        0      0        2 
  22  chr22_48512049     AAsi    G    A        0      0        2 
  22  chr22_48512049     AKia    G    A        0      0        2 
  22  chr22_48512049     AOna    G    A        0      0        2 
  22  chr22_48512049     ASom    G    A        0      0        2 
  22  chr22_48512049     HCab    G    A        1      2        2 
  22  chr22_48512049     HPrz    G    A        1      2        2 
  22  chr22_48512049     ZBoe    G    A        0      0        2 
  22  chr22_48512049     ZGre    G    A        0      0        2 
  22  chr22_48512049     ZHar    G    A        0      0        2 
  22  chr22_48512049   Sample    G    A        1      2        2 
  22  chr22_48514653     AAsi    A    G        0      0        2 
  22  chr22_48514653     AKia    A    G      0.5      1        2 
  22  chr22_48514653     AOna    A    G      0.5      1        2 
  22  chr22_48514653     ASom    A    G        0      0        2 
  22  chr22_48514653     HCab    A    G        0      0        2 
  22  chr22_48514653     HPrz    A    G        0      0        2 
  22  chr22_48514653     ZBoe    A    G        0      0        2 
  22  chr22_48514653     ZGre    A    G        0      0        2 
  22  chr22_48514653     ZHar    A    G        0      0        2 
  22  chr22_48514653   Sample    A    G        0      0        2 
  22  chr22_48520335     AAsi    T    C      0.5      1        2 
  22  chr22_48520335     AKia    T    C        0      0        2 
  22  chr22_48520335     AOna    T    C        0      0        2 
  22  chr22_48520335     ASom    T    C        0      0        2 
  22  chr22_48520335     HCab    T    C        0      0        2 
  22  chr22_48520335     HPrz    T    C        0      0        2 
  22  chr22_48520335     ZBoe    T    C        0      0        2 
  22  chr22_48520335     ZGre    T    C        0      0        2 
  22  chr22_48520335     ZHar    T    C        0      0        2 
  22  chr22_48520335   Sample    T    C        0      0        2 
  22  chr22_48524923     AAsi    T    C        0      0        2 
  22  chr22_48524923     AKia    T    C        0      0        2 
  22  chr22_48524923     AOna    T    C        0      0        2 
  22  chr22_48524923     ASom    T    C        0      0        2 
  22  chr22_48524923     HCab    T    C        0      0        2 
  22  chr22_48524923     HPrz    T    C        0      0        2 
  22  chr22_48524923     ZBoe    T    C        0      0        2 
  22  chr22_48524923     ZGre    T    C        1      2        2 
  22  chr22_48524923     ZHar    T    C        0      0        2 
  22  chr22_48524923   Sample    T    C        0      0        2 
  22  chr22_48533213     AAsi    T    C        0      0        2 
  22  chr22_48533213     AKia    T    C        0      0        2 
  22  chr22_48533213     AOna    T    C        0      0        2 
  22  chr22_48533213     ASom    T    C        0      0        2 
  22  chr22_48533213     HCab    T    C        1      2        2 
  22  chr22_48533213     HPrz    T    C        1      2        2 
  22  chr22_48533213     ZBoe    T    C        0      0        2 
  22  chr22_48533213     ZGre    T    C        0      0        2 
  22  chr22_48533213     ZHar    T    C        0      0        2 
  22  chr22_48533213   Sample    T    C        1      2        2 
  22  chr22_48533570     AAsi    T    C        0      0        2 
  22  chr22_48533570     AKia    T    C        0      0        2 
  22  chr22_48533570     AOna    T    C        0      0        2 
  22  chr22_48533570     ASom    T    C        0      0        2 
  22  chr22_48533570     HCab    T    C        0      0        2 
  22  chr22_48533570     HPrz    T    C        0      0        2 
  22  chr22_48533570     ZBoe    T    C      0.5      1        2 
  22  chr22_48533570     ZGre    T    C        0      0        2 
  22  chr22_48533570     ZHar    T    C        0      0        2 
  22  chr22_48533570   Sample    T    C        0      0        2 
  22  chr22_48534934     AAsi    G    T        1      2        2 
  22  chr22_48534934     AKia    G    T        1      2        2 
  22  chr22_48534934     AOna    G    T        1      2        2 
  22  chr22_48534934     ASom    G    T        1      2        2 
  22  chr22_48534934     HCab    G    T        0      0        2 
  22  chr22_48534934     HPrz    G    T        0      0        2 
  22  chr22_48534934     ZBoe    G    T        0      0        2 
  22  chr22_48534934     ZGre    G    T        0      0        2 
  22  chr22_48534934     ZHar    G    T        0      0        2 
  22  chr22_48534934   Sample    G    T        0      0        2 
  22  chr22_48535922     AAsi    G    C        0      0        2 
  22  chr22_48535922     AKia    G    C        0      0        2 
  22  chr22_48535922     AOna    G    C        0      0        2 
  22  chr22_48535922     ASom    G    C        0      0        2 
  22  chr22_48535922     HCab    G    C        1      2        2 
  22  chr22_48535922     HPrz    G    C        1      2        2 
  22  chr22_48535922     ZBoe    G    C        0      0        2 
  22  chr22_48535922     ZGre    G    C        0      0        2 
  22  chr22_48535922     ZHar    G    C        0      0        2 
  22  chr22_48535922   Sample    G    C        1      2        2 
  22  chr22_48537498     AAsi    A    G        1      2        2 
  22  chr22_48537498     AKia    A    G        0      0        2 
  22  chr22_48537498     AOna    A    G        0      0        2 
  22  chr22_48537498     ASom    A    G        1      2        2 
  22  chr22_48537498     HCab    A    G        0      0        2 
  22  chr22_48537498     HPrz    A    G        0      0        2 
  22  chr22_48537498     ZBoe    A    G        0      0        2 
  22  chr22_48537498     ZGre    A    G        0      0        2 
  22  chr22_48537498     ZHar    A    G        0      0        2 
  22  chr22_48537498   Sample    A    G        0      0        2 
  22  chr22_48537800     AAsi    T    A        0      0        2 
  22  chr22_48537800     AKia    T    A        0      0        2 
  22  chr22_48537800     AOna    T    A        0      0        2 
  22  chr22_48537800     ASom    T    A        0      0        2 
  22  chr22_48537800     HCab    T    A        1      2        2 
  22  chr22_48537800     HPrz    T    A        1      2        2 
  22  chr22_48537800     ZBoe    T    A        0      0        2 
  22  chr22_48537800     ZGre    T    A        0      0        2 
  22  chr22_48537800     ZHar    T    A        0      0        2 
  22  chr22_48537800   Sample    T    A        1      2        2 
  22  chr22_48538745     AAsi    A    G        1      2        2 
  22  chr22_48538745     AKia    A    G        0      0        2 
  22  chr22_48538745     AOna    A    G        0      0        2 
  22  chr22_48538745     ASom    A    G        1      2        2 
  22  chr22_48538745     HCab    A    G        1      2        2 
  22  chr22_48538745     HPrz    A    G        1      2        2 
  22  chr22_48538745     ZBoe    A    G        0      0        2 
  22  chr22_48538745     ZGre    A    G        0      0        2 
  22  chr22_48538745     ZHar    A    G        0      0        2 
  22  chr22_48538745   Sample    A    G        1      2        2 
  22  chr22_48538757     AAsi    T    C        0      0        2 
  22  chr22_48538757     AKia    T    C        0      0        2 
  22  chr22_48538757     AOna    T    C      0.5      1        2 
  22  chr22_48538757     ASom    T    C        0      0        2 
  22  chr22_48538757     HCab    T    C        0      0        2 
  22  chr22_48538757     HPrz    T    C        0      0        2 
  22  chr22_48538757     ZBoe    T    C        0      0        2 
  22  chr22_48538757     ZGre    T    C        0      0        2 
  22  chr22_48538757     ZHar    T    C        0      0        2 
  22  chr22_48538757   Sample    T    C        0      0        2 
  22  chr22_48539630     AAsi    T    C        0      0        2 
  22  chr22_48539630     AKia    T    C        1      2        2 
  22  chr22_48539630     AOna    T    C        0      0        2 
  22  chr22_48539630     ASom    T    C        0      0        2 
  22  chr22_48539630     HCab    T    C        0      0        2 
  22  chr22_48539630     HPrz    T    C        0      0        2 
  22  chr22_48539630     ZBoe    T    C        0      0        2 
  22  chr22_48539630     ZGre    T    C        0      0        2 
  22  chr22_48539630     ZHar    T    C        0      0        2 
  22  chr22_48539630   Sample    T    C        0      0        2 
  22  chr22_48540125     AAsi    T    C        0      0        2 
  22  chr22_48540125     AKia    T    C        0      0        2 
  22  chr22_48540125     AOna    T    C        0      0        2 
  22  chr22_48540125     ASom    T    C        0      0        2 
  22  chr22_48540125     HCab    T    C        1      2        2 
  22  chr22_48540125     HPrz    T    C        1      2        2 
  22  chr22_48540125     ZBoe    T    C        0      0        2 
  22  chr22_48540125     ZGre    T    C        0      0        2 
  22  chr22_48540125     ZHar    T    C        0      0        2 
  22  chr22_48540125   Sample    T    C        1      2        2 
  22  chr22_48543261     AAsi    A    G        0      0        2 
  22  chr22_48543261     AKia    A    G        0      0        2 
  22  chr22_48543261     AOna    A    G        0      0        2 
  22  chr22_48543261     ASom    A    G        0      0        2 
  22  chr22_48543261     HCab    A    G        0      0        2 
  22  chr22_48543261     HPrz    A    G        0      0        2 
  22  chr22_48543261     ZBoe    A    G        0      0        2 
  22  chr22_48543261     ZGre    A    G        0      0        2 
  22  chr22_48543261     ZHar    A    G        1      2        2 
  22  chr22_48543261   Sample    A    G        0      0        2 
  22  chr22_48547397     AAsi    T    A        0      0        2 
  22  chr22_48547397     AKia    T    A        0      0        2 
  22  chr22_48547397     AOna    T    A        0      0        2 
  22  chr22_48547397     ASom    T    A        0      0        2 
  22  chr22_48547397     HCab    T    A        1      2        2 
  22  chr22_48547397     HPrz    T    A        1      2        2 
  22  chr22_48547397     ZBoe    T    A        0      0        2 
  22  chr22_48547397     ZGre    T    A        0      0        2 
  22  chr22_48547397     ZHar    T    A        0      0        2 
  22  chr22_48547397   Sample    T    A        1      2        2 
  22  chr22_48549480     AAsi    G    C        0      0        2 
  22  chr22_48549480     AKia    G    C        0      0        2 
  22  chr22_48549480     AOna    G    C        0      0        2 
  22  chr22_48549480     ASom    G    C        0      0        2 
  22  chr22_48549480     HCab    G    C        1      2        2 
  22  chr22_48549480     HPrz    G    C        1      2        2 
  22  chr22_48549480     ZBoe    G    C        0      0        2 
  22  chr22_48549480     ZGre    G    C        0      0        2 
  22  chr22_48549480     ZHar    G    C        0      0        2 
  22  chr22_48549480   Sample    G    C        1      2        2 
  22  chr22_48551126     AAsi    G    A        0      0        2 
  22  chr22_48551126     AKia    G    A        1      2        2 
  22  chr22_48551126     AOna    G    A        0      0        2 
  22  chr22_48551126     ASom    G    A        0      0        2 
  22  chr22_48551126     HCab    G    A        0      0        2 
  22  chr22_48551126     HPrz    G    A        0      0        2 
  22  chr22_48551126     ZBoe    G    A        0      0        2 
  22  chr22_48551126     ZGre    G    A        0      0        2 
  22  chr22_48551126     ZHar    G    A        0      0        2 
  22  chr22_48551126   Sample    G    A        0      0        2 
  22  chr22_48552190     AAsi    T    C        0      0        2 
  22  chr22_48552190     AKia    T    C        0      0        2 
  22  chr22_48552190     AOna    T    C        0      0        2 
  22  chr22_48552190     ASom    T    C        0      0        2 
  22  chr22_48552190     HCab    T    C        0      0        2 
  22  chr22_48552190     HPrz    T    C        0      0        2 
  22  chr22_48552190     ZBoe    T    C      0.5      1        2 
  22  chr22_48552190     ZGre    T    C        0      0        2 
  22  chr22_48552190     ZHar    T    C        0      0        2 
  22  chr22_48552190   Sample    T    C        0      0        2 
  22  chr22_48559291     AAsi    T    G        0      0        2 
  22  chr22_48559291     AKia    T    G        0      0        2 
  22  chr22_48559291     AOna    T    G        0      0        2 
  22  chr22_48559291     ASom    T    G        0      0        2 
  22  chr22_48559291     HCab    T    G        0      0        2 
  22  chr22_48559291     HPrz    T    G        0      0        2 
  22  chr22_48559291     ZBoe    T    G        0      0        2 
  22  chr22_48559291     ZGre    T    G        0      0        2 
  22  chr22_48559291     ZHar    T    G        1      2        2 
  22  chr22_48559291   Sample    T    G        0      0        2 
  22  chr22_48564047     AAsi    A    G        0      0        2 
  22  chr22_48564047     AKia    A    G        0      0        2 
  22  chr22_48564047     AOna    A    G        0      0        2 
  22  chr22_48564047     ASom    A    G        0      0        2 
  22  chr22_48564047     HCab    A    G        0      0        2 
  22  chr22_48564047     HPrz    A    G        0      0        2 
  22  chr22_48564047     ZBoe    A    G        0      0        2 
  22  chr22_48564047     ZGre    A    G        1      2        2 
  22  chr22_48564047     ZHar    A    G        0      0        2 
  22  chr22_48564047   Sample    A    G        0      0        2 
  22  chr22_48564317     AAsi    T    C        0      0        2 
  22  chr22_48564317     AKia    T    C        0      0        2 
  22  chr22_48564317     AOna    T    C        0      0        2 
  22  chr22_48564317     ASom    T    C        0      0        2 
  22  chr22_48564317     HCab    T    C        1      2        2 
  22  chr22_48564317     HPrz    T    C        1      2        2 
  22  chr22_48564317     ZBoe    T    C        0      0        2 
  22  chr22_48564317     ZGre    T    C        0      0        2 
  22  chr22_48564317     ZHar    T    C        0      0        2 
  22  chr22_48564317   Sample    T    C        1      2        2 
  22  chr22_48564465     AAsi    T    C        0      0        2 
  22  chr22_48564465     AKia    T    C        0      0        2 
  22  chr22_48564465     AOna    T    C        0      0        2 
  22  chr22_48564465     ASom    T    C        0      0        2 
  22  chr22_48564465     HCab    T    C        0      0        2 
  22  chr22_48564465     HPrz    T    C        0      0        2 
  22  chr22_48564465     ZBoe    T    C        0      0        2 
  22  chr22_48564465     ZGre    T    C        1      2        2 
  22  chr22_48564465     ZHar    T    C        0      0        2 
  22  chr22_48564465   Sample    T    C        0      0        2 
  22  chr22_48572879     AAsi    T    C        0      0        2 
  22  chr22_48572879     AKia    T    C        0      0        2 
  22  chr22_48572879     AOna    T    C        0      0        2 
  22  chr22_48572879     ASom    T    C        0      0        2 
  22  chr22_48572879     HCab    T    C        0      0        2 
  22  chr22_48572879     HPrz    T    C        0      0        2 
  22  chr22_48572879     ZBoe    T    C        0      0        2 
  22  chr22_48572879     ZGre    T    C        0      0        2 
  22  chr22_48572879     ZHar    T    C        1      2        2 
  22  chr22_48572879   Sample    T    C        0      0        2 
  22  chr22_48573202     AAsi    A    G        0      0        2 
  22  chr22_48573202     AKia    A    G        0      0        2 
  22  chr22_48573202     AOna    A    G        0      0        2 
  22  chr22_48573202     ASom    A    G        0      0        2 
  22  chr22_48573202     HCab    A    G        0      0        2 
  22  chr22_48573202     HPrz    A    G        0      0        2 
  22  chr22_48573202     ZBoe    A    G      0.5      1        2 
  22  chr22_48573202     ZGre    A    G        0      0        2 
  22  chr22_48573202     ZHar    A    G        0      0        2 
  22  chr22_48573202   Sample    A    G        0      0        2 
  22  chr22_48576381     AAsi    G    C        0      0        2 
  22  chr22_48576381     AKia    G    C        0      0        2 
  22  chr22_48576381     AOna    G    C        0      0        2 
  22  chr22_48576381     ASom    G    C        0      0        2 
  22  chr22_48576381     HCab    G    C        1      2        2 
  22  chr22_48576381     HPrz    G    C        1      2        2 
  22  chr22_48576381     ZBoe    G    C        0      0        2 
  22  chr22_48576381     ZGre    G    C        0      0        2 
  22  chr22_48576381     ZHar    G    C        0      0        2 
  22  chr22_48576381   Sample    G    C        1      2        2 
  22  chr22_48583565     AAsi    C    T        0      0        2 
  22  chr22_48583565     AKia    C    T        0      0        2 
  22  chr22_48583565     AOna    C    T        0      0        2 
  22  chr22_48583565     ASom    C    T        0      0        2 
  22  chr22_48583565     HCab    C    T        1      2        2 
  22  chr22_48583565     HPrz    C    T        1      2        2 
  22  chr22_48583565     ZBoe    C    T        0      0        2 
  22  chr22_48583565     ZGre    C    T        0      0        2 
  22  chr22_48583565     ZHar    C    T        0      0        2 
  22  chr22_48583565   Sample    C    T        1      2        2 
  22  chr22_48585061     AAsi    A    G        0      0        2 
  22  chr22_48585061     AKia    A    G        0      0        2 
  22  chr22_48585061     AOna    A    G        0      0        2 
  22  chr22_48585061     ASom    A    G        0      0        2 
  22  chr22_48585061     HCab    A    G        1      2        2 
  22  chr22_48585061     HPrz    A    G        1      2        2 
  22  chr22_48585061     ZBoe    A    G        0      0        2 
  22  chr22_48585061     ZGre    A    G        0      0        2 
  22  chr22_48585061     ZHar    A    G        0      0        2 
  22  chr22_48585061   Sample    A    G        1      2        2 
  22  chr22_48587971     AAsi    G    A        0      0        2 
  22  chr22_48587971     AKia    G    A        0      0        2 
  22  chr22_48587971     AOna    G    A        1      2        2 
  22  chr22_48587971     ASom    G    A        0      0        2 
  22  chr22_48587971     HCab    G    A        0      0        2 
  22  chr22_48587971     HPrz    G    A        0      0        2 
  22  chr22_48587971     ZBoe    G    A        0      0        2 
  22  chr22_48587971     ZGre    G    A        0      0        2 
  22  chr22_48587971     ZHar    G    A        0      0        2 
  22  chr22_48587971   Sample    G    A        0      0        2 
  22  chr22_48589290     AAsi    T    C        0      0        2 
  22  chr22_48589290     AKia    T    C      0.5      1        2 
  22  chr22_48589290     AOna    T    C        0      0        2 
  22  chr22_48589290     ASom    T    C        0      0        2 
  22  chr22_48589290     HCab    T    C        1      2        2 
  22  chr22_48589290     HPrz    T    C        1      2        2 
  22  chr22_48589290     ZBoe    T    C        0      0        2 
  22  chr22_48589290     ZGre    T    C        0      0        2 
  22  chr22_48589290     ZHar    T    C        0      0        2 
  22  chr22_48589290   Sample    T    C        1      2        2 
  22  chr22_48594353     AAsi    C    T        0      0        2 
  22  chr22_48594353     AKia    C    T        0      0        2 
  22  chr22_48594353     AOna    C    T        0      0        2 
  22  chr22_48594353     ASom    C    T        0      0        2 
  22  chr22_48594353     HCab    C    T        0      0        2 
  22  chr22_48594353     HPrz    C    T      0.5      1        2 
  22  chr22_48594353     ZBoe    C    T        0      0        2 
  22  chr22_48594353     ZGre    C    T        0      0        2 
  22  chr22_48594353     ZHar    C    T        0      0        2 
  22  chr22_48594353   Sample    C    T        0      0        2 
  22  chr22_48595103     AAsi    C    T        0      0        2 
  22  chr22_48595103     AKia    C    T        0      0        2 
  22  chr22_48595103     AOna    C    T        0      0        2 
  22  chr22_48595103     ASom    C    T        0      0        2 
  22  chr22_48595103     HCab    C    T        1      2        2 
  22  chr22_48595103     HPrz    C    T        1      2        2 
  22  chr22_48595103     ZBoe    C    T        0      0        2 
  22  chr22_48595103     ZGre    C    T        0      0        2 
  22  chr22_48595103     ZHar    C    T        0      0        2 
  22  chr22_48595103   Sample    C    T        1      2        2 
  22  chr22_48598352     AAsi    A    G        0      0        2 
  22  chr22_48598352     AKia    A    G      0.5      1        2 
  22  chr22_48598352     AOna    A    G        1      2        2 
  22  chr22_48598352     ASom    A    G        0      0        2 
  22  chr22_48598352     HCab    A    G        0      0        2 
  22  chr22_48598352     HPrz    A    G        0      0        2 
  22  chr22_48598352     ZBoe    A    G        0      0        2 
  22  chr22_48598352     ZGre    A    G        0      0        2 
  22  chr22_48598352     ZHar    A    G        0      0        2 
  22  chr22_48598352   Sample    A    G        0      0        2 
  22  chr22_48598914     AAsi    A    G      0.5      1        2 
  22  chr22_48598914     AKia    A    G        0      0        2 
  22  chr22_48598914     AOna    A    G        0      0        2 
  22  chr22_48598914     ASom    A    G        1      2        2 
  22  chr22_48598914     HCab    A    G        0      0        2 
  22  chr22_48598914     HPrz    A    G        0      0        2 
  22  chr22_48598914     ZBoe    A    G        0      0        2 
  22  chr22_48598914     ZGre    A    G        0      0        2 
  22  chr22_48598914     ZHar    A    G        0      0        2 
  22  chr22_48598914   Sample    A    G        0      0        2 
  22  chr22_48602622     AAsi    A    G        0      0        2 
  22  chr22_48602622     AKia    A    G        0      0        2 
  22  chr22_48602622     AOna    A    G        0      0        2 
  22  chr22_48602622     ASom    A    G        0      0        2 
  22  chr22_48602622     HCab    A    G        0      0        2 
  22  chr22_48602622     HPrz    A    G        0      0        2 
  22  chr22_48602622     ZBoe    A    G        0      0        2 
  22  chr22_48602622     ZGre    A    G        0      0        2 
  22  chr22_48602622     ZHar    A    G        1      2        2 
  22  chr22_48602622   Sample    A    G        0      0        2 
  22  chr22_48603528     AAsi    A    G        0      0        2 
  22  chr22_48603528     AKia    A    G        0      0        2 
  22  chr22_48603528     AOna    A    G        0      0        2 
  22  chr22_48603528     ASom    A    G        0      0        2 
  22  chr22_48603528     HCab    A    G        1      2        2 
  22  chr22_48603528     HPrz    A    G        1      2        2 
  22  chr22_48603528     ZBoe    A    G        0      0        2 
  22  chr22_48603528     ZGre    A    G        0      0        2 
  22  chr22_48603528     ZHar    A    G        0      0        2 
  22  chr22_48603528   Sample    A    G        1      2        2 
  22  chr22_48608770     AAsi    T    C        0      0        2 
  22  chr22_48608770     AKia    T    C        0      0        2 
  22  chr22_48608770     AOna    T    C        0      0        2 
  22  chr22_48608770     ASom    T    C        0      0        2 
  22  chr22_48608770     HCab    T    C        0      0        2 
  22  chr22_48608770     HPrz    T    C        0      0        2 
  22  chr22_48608770     ZBoe    T    C        0      0        2 
  22  chr22_48608770     ZGre    T    C        0      0        2 
  22  chr22_48608770     ZHar    T    C        1      2        2 
  22  chr22_48608770   Sample    T    C        0      0        2 
  22  chr22_48616093     AAsi    A    G        0      0        2 
  22  chr22_48616093     AKia    A    G        1      2        2 
  22  chr22_48616093     AOna    A    G        1      2        2 
  22  chr22_48616093     ASom    A    G        0      0        2 
  22  chr22_48616093     HCab    A    G        0      0        2 
  22  chr22_48616093     HPrz    A    G        0      0        2 
  22  chr22_48616093     ZBoe    A    G        0      0        2 
  22  chr22_48616093     ZGre    A    G        0      0        2 
  22  chr22_48616093     ZHar    A    G        0      0        2 
  22  chr22_48616093   Sample    A    G        0      0        2 
  22  chr22_48620132     AAsi    G    C      0.5      1        2 
  22  chr22_48620132     AKia    G    C        0      0        2 
  22  chr22_48620132     AOna    G    C        0      0        2 
  22  chr22_48620132     ASom    G    C      0.5      1        2 
  22  chr22_48620132     HCab    G    C        0      0        2 
  22  chr22_48620132     HPrz    G    C        0      0        2 
  22  chr22_48620132     ZBoe    G    C        0      0        2 
  22  chr22_48620132     ZGre    G    C        0      0        2 
  22  chr22_48620132     ZHar    G    C        0      0        2 
  22  chr22_48620132   Sample    G    C        0      0        2 
  22  chr22_48627473     AAsi    A    G        0      0        2 
  22  chr22_48627473     AKia    A    G        0      0        2 
  22  chr22_48627473     AOna    A    G        0      0        2 
  22  chr22_48627473     ASom    A    G        0      0        2 
  22  chr22_48627473     HCab    A    G        1      2        2 
  22  chr22_48627473     HPrz    A    G        0      0        2 
  22  chr22_48627473     ZBoe    A    G        0      0        2 
  22  chr22_48627473     ZGre    A    G        0      0        2 
  22  chr22_48627473     ZHar    A    G        0      0        2 
  22  chr22_48627473   Sample    A    G        1      2        2 
  22  chr22_48641569     AAsi    A    G        0      0        2 
  22  chr22_48641569     AKia    A    G        0      0        2 
  22  chr22_48641569     AOna    A    G        0      0        2 
  22  chr22_48641569     ASom    A    G        0      0        2 
  22  chr22_48641569     HCab    A    G        0      0        2 
  22  chr22_48641569     HPrz    A    G      0.5      1        2 
  22  chr22_48641569     ZBoe    A    G        0      0        2 
  22  chr22_48641569     ZGre    A    G        0      0        2 
  22  chr22_48641569     ZHar    A    G        0      0        2 
  22  chr22_48641569   Sample    A    G        0      0        2 
  22  chr22_48647317     AAsi    T    C        0      0        2 
  22  chr22_48647317     AKia    T    C        1      2        2 
  22  chr22_48647317     AOna    T    C        0      0        2 
  22  chr22_48647317     ASom    T    C        0      0        2 
  22  chr22_48647317     HCab    T    C        0      0        2 
  22  chr22_48647317     HPrz    T    C        0      0        2 
  22  chr22_48647317     ZBoe    T    C        0      0        2 
  22  chr22_48647317     ZGre    T    C        0      0        2 
  22  chr22_48647317     ZHar    T    C        1      2        2 
  22  chr22_48647317   Sample    T    C        0      0        2 
  22  chr22_48651632     AAsi    G    C        0      0        2 
  22  chr22_48651632     AKia    G    C        0      0        2 
  22  chr22_48651632     AOna    G    C        0      0        2 
  22  chr22_48651632     ASom    G    C        0      0        2 
  22  chr22_48651632     HCab    G    C        1      2        2 
  22  chr22_48651632     HPrz    G    C        1      2        2 
  22  chr22_48651632     ZBoe    G    C        0      0        2 
  22  chr22_48651632     ZGre    G    C        0      0        2 
  22  chr22_48651632     ZHar    G    C        0      0        2 
  22  chr22_48651632   Sample    G    C        1      2        2 
  22  chr22_48651778     AAsi    T    C        0      0        2 
  22  chr22_48651778     AKia    T    C        0      0        2 
  22  chr22_48651778     AOna    T    C        0      0        2 
  22  chr22_48651778     ASom    T    C        0      0        2 
  22  chr22_48651778     HCab    T    C        1      2        2 
  22  chr22_48651778     HPrz    T    C        1      2        2 
  22  chr22_48651778     ZBoe    T    C        0      0        2 
  22  chr22_48651778     ZGre    T    C        0      0        2 
  22  chr22_48651778     ZHar    T    C        0      0        2 
  22  chr22_48651778   Sample    T    C        1      2        2 
  22  chr22_48668310     AAsi    C    G        0      0        2 
  22  chr22_48668310     AKia    C    G        0      0        2 
  22  chr22_48668310     AOna    C    G        0      0        2 
  22  chr22_48668310     ASom    C    G        0      0        2 
  22  chr22_48668310     HCab    C    G        0      0        2 
  22  chr22_48668310     HPrz    C    G        0      0        2 
  22  chr22_48668310     ZBoe    C    G      0.5      1        2 
  22  chr22_48668310     ZGre    C    G        0      0        2 
  22  chr22_48668310     ZHar    C    G        0      0        2 
  22  chr22_48668310   Sample    C    G        0      0        2 
  22  chr22_48669219     AAsi    T    C        0      0        2 
  22  chr22_48669219     AKia    T    C        0      0        2 
  22  chr22_48669219     AOna    T    C        0      0        2 
  22  chr22_48669219     ASom    T    C        0      0        2 
  22  chr22_48669219     HCab    T    C        0      0        2 
  22  chr22_48669219     HPrz    T    C        0      0        2 
  22  chr22_48669219     ZBoe    T    C        0      0        2 
  22  chr22_48669219     ZGre    T    C        0      0        2 
  22  chr22_48669219     ZHar    T    C        1      2        2 
  22  chr22_48669219   Sample    T    C        0      0        2 
  22  chr22_48679619     AAsi    T    C        0      0        2 
  22  chr22_48679619     AKia    T    C        0      0        2 
  22  chr22_48679619     AOna    T    C        0      0        2 
  22  chr22_48679619     ASom    T    C        0      0        2 
  22  chr22_48679619     HCab    T    C        0      0        2 
  22  chr22_48679619     HPrz    T    C        0      0        2 
  22  chr22_48679619     ZBoe    T    C        0      0        2 
  22  chr22_48679619     ZGre    T    C        0      0        2 
  22  chr22_48679619     ZHar    T    C        1      2        2 
  22  chr22_48679619   Sample    T    C        0      0        2 
  22  chr22_48680801     AAsi    C    T        0      0        2 
  22  chr22_48680801     AKia    C    T        0      0        2 
  22  chr22_48680801     AOna    C    T        0      0        2 
  22  chr22_48680801     ASom    C    T        0      0        2 
  22  chr22_48680801     HCab    C    T        1      2        2 
  22  chr22_48680801     HPrz    C    T        1      2        2 
  22  chr22_48680801     ZBoe    C    T        0      0        2 
  22  chr22_48680801     ZGre    C    T        0      0        2 
  22  chr22_48680801     ZHar    C    T        0      0        2 
  22  chr22_48680801   Sample    C    T        1      2        2 
  22  chr22_48681959     AAsi    T    C        0      0        2 
  22  chr22_48681959     AKia    T    C      0.5      1        2 
  22  chr22_48681959     AOna    T    C        0      0        2 
  22  chr22_48681959     ASom    T    C        0      0        2 
  22  chr22_48681959     HCab    T    C        0      0        2 
  22  chr22_48681959     HPrz    T    C        0      0        2 
  22  chr22_48681959     ZBoe    T    C        0      0        2 
  22  chr22_48681959     ZGre    T    C        0      0        2 
  22  chr22_48681959     ZHar    T    C        0      0        2 
  22  chr22_48681959   Sample    T    C        0      0        2 
  22  chr22_48683361     AAsi    A    G        0      0        2 
  22  chr22_48683361     AKia    A    G      0.5      1        2 
  22  chr22_48683361     AOna    A    G        0      0        2 
  22  chr22_48683361     ASom    A    G        0      0        2 
  22  chr22_48683361     HCab    A    G        0      0        2 
  22  chr22_48683361     HPrz    A    G        0      0        2 
  22  chr22_48683361     ZBoe    A    G        0      0        2 
  22  chr22_48683361     ZGre    A    G        0      0        2 
  22  chr22_48683361     ZHar    A    G        0      0        2 
  22  chr22_48683361   Sample    A    G        0      0        2 
  22  chr22_48684010     AAsi    T    G        0      0        2 
  22  chr22_48684010     AKia    T    G        0      0        2 
  22  chr22_48684010     AOna    T    G        0      0        2 
  22  chr22_48684010     ASom    T    G        0      0        2 
  22  chr22_48684010     HCab    T    G        0      0        2 
  22  chr22_48684010     HPrz    T    G        0      0        2 
  22  chr22_48684010     ZBoe    T    G      0.5      1        2 
  22  chr22_48684010     ZGre    T    G        0      0        2 
  22  chr22_48684010     ZHar    T    G        0      0        2 
  22  chr22_48684010   Sample    T    G        0      0        2 
  22  chr22_48684698     AAsi    A    G      0.5      1        2 
  22  chr22_48684698     AKia    A    G      0.5      1        2 
  22  chr22_48684698     AOna    A    G        0      0        2 
  22  chr22_48684698     ASom    A    G        0      0        2 
  22  chr22_48684698     HCab    A    G        0      0        2 
  22  chr22_48684698     HPrz    A    G        0      0        2 
  22  chr22_48684698     ZBoe    A    G        0      0        2 
  22  chr22_48684698     ZGre    A    G        0      0        2 
  22  chr22_48684698     ZHar    A    G        0      0        2 
  22  chr22_48684698   Sample    A    G        0      0        2 
  22  chr22_48685322     AAsi    C    A        0      0        2 
  22  chr22_48685322     AKia    C    A      0.5      1        2 
  22  chr22_48685322     AOna    C    A        0      0        2 
  22  chr22_48685322     ASom    C    A        0      0        2 
  22  chr22_48685322     HCab    C    A        0      0        2 
  22  chr22_48685322     HPrz    C    A        0      0        2 
  22  chr22_48685322     ZBoe    C    A        0      0        2 
  22  chr22_48685322     ZGre    C    A        0      0        2 
  22  chr22_48685322     ZHar    C    A        0      0        2 
  22  chr22_48685322   Sample    C    A        0      0        2 
  22  chr22_48685864     AAsi    T    G        1      2        2 
  22  chr22_48685864     AKia    T    G        0      0        2 
  22  chr22_48685864     AOna    T    G        0      0        2 
  22  chr22_48685864     ASom    T    G        1      2        2 
  22  chr22_48685864     HCab    T    G        0      0        2 
  22  chr22_48685864     HPrz    T    G        0      0        2 
  22  chr22_48685864     ZBoe    T    G        0      0        2 
  22  chr22_48685864     ZGre    T    G        0      0        2 
  22  chr22_48685864     ZHar    T    G        0      0        2 
  22  chr22_48685864   Sample    T    G        0      0        2 
  22  chr22_48687314     AAsi    A    G        0      0        2 
  22  chr22_48687314     AKia    A    G        0      0        2 
  22  chr22_48687314     AOna    A    G        1      2        2 
  22  chr22_48687314     ASom    A    G        0      0        2 
  22  chr22_48687314     HCab    A    G        0      0        2 
  22  chr22_48687314     HPrz    A    G        0      0        2 
  22  chr22_48687314     ZBoe    A    G        0      0        2 
  22  chr22_48687314     ZGre    A    G        0      0        2 
  22  chr22_48687314     ZHar    A    G        0      0        2 
  22  chr22_48687314   Sample    A    G        0      0        2 
  22  chr22_48689795     AAsi    C    G        0      0        2 
  22  chr22_48689795     AKia    C    G        0      0        2 
  22  chr22_48689795     AOna    C    G        0      0        2 
  22  chr22_48689795     ASom    C    G        0      0        2 
  22  chr22_48689795     HCab    C    G        1      2        2 
  22  chr22_48689795     HPrz    C    G        1      2        2 
  22  chr22_48689795     ZBoe    C    G        0      0        2 
  22  chr22_48689795     ZGre    C    G        0      0        2 
  22  chr22_48689795     ZHar    C    G        0      0        2 
  22  chr22_48689795   Sample    C    G        1      2        2 
  22  chr22_48696854     AAsi    C    T        0      0        2 
  22  chr22_48696854     AKia    C    T      0.5      1        2 
  22  chr22_48696854     AOna    C    T        0      0        2 
  22  chr22_48696854     ASom    C    T        0      0        2 
  22  chr22_48696854     HCab    C    T        0      0        2 
  22  chr22_48696854     HPrz    C    T        0      0        2 
  22  chr22_48696854     ZBoe    C    T        0      0        2 
  22  chr22_48696854     ZGre    C    T        0      0        2 
  22  chr22_48696854     ZHar    C    T        0      0        2 
  22  chr22_48696854   Sample    C    T        0      0        2 
  22  chr22_48696860     AAsi    C    T        0      0        2 
  22  chr22_48696860     AKia    C    T        0      0        2 
  22  chr22_48696860     AOna    C    T        0      0        2 
  22  chr22_48696860     ASom    C    T        0      0        2 
  22  chr22_48696860     HCab    C    T        0      0        2 
  22  chr22_48696860     HPrz    C    T        0      0        2 
  22  chr22_48696860     ZBoe    C    T        0      0        2 
  22  chr22_48696860     ZGre    C    T        0      0        2 
  22  chr22_48696860     ZHar    C    T        1      2        2 
  22  chr22_48696860   Sample    C    T        0      0        2 
  22  chr22_48701406     AAsi    T    C        0      0        2 
  22  chr22_48701406     AKia    T    C        1      2        2 
  22  chr22_48701406     AOna    T    C        1      2        2 
  22  chr22_48701406     ASom    T    C        0      0        2 
  22  chr22_48701406     HCab    T    C        0      0        2 
  22  chr22_48701406     HPrz    T    C        0      0        2 
  22  chr22_48701406     ZBoe    T    C        0      0        2 
  22  chr22_48701406     ZGre    T    C        0      0        2 
  22  chr22_48701406     ZHar    T    C        0      0        2 
  22  chr22_48701406   Sample    T    C        0      0        2 
  22  chr22_48701416     AAsi    A    G        0      0        2 
  22  chr22_48701416     AKia    A    G        0      0        2 
  22  chr22_48701416     AOna    A    G        0      0        2 
  22  chr22_48701416     ASom    A    G        0      0        2 
  22  chr22_48701416     HCab    A    G        0      0        2 
  22  chr22_48701416     HPrz    A    G        0      0        2 
  22  chr22_48701416     ZBoe    A    G      0.5      1        2 
  22  chr22_48701416     ZGre    A    G        0      0        2 
  22  chr22_48701416     ZHar    A    G        0      0        2 
  22  chr22_48701416   Sample    A    G        0      0        2 
  22  chr22_48703075     AAsi    T    C        0      0        2 
  22  chr22_48703075     AKia    T    C        0      0        2 
  22  chr22_48703075     AOna    T    C        0      0        2 
  22  chr22_48703075     ASom    T    C        0      0        2 
  22  chr22_48703075     HCab    T    C        1      2        2 
  22  chr22_48703075     HPrz    T    C        1      2        2 
  22  chr22_48703075     ZBoe    T    C        0      0        2 
  22  chr22_48703075     ZGre    T    C        0      0        2 
  22  chr22_48703075     ZHar    T    C        0      0        2 
  22  chr22_48703075   Sample    T    C        1      2        2 
  22  chr22_48709061     AAsi    T    G        0      0        2 
  22  chr22_48709061     AKia    T    G        0      0        2 
  22  chr22_48709061     AOna    T    G        0      0        2 
  22  chr22_48709061     ASom    T    G        0      0        2 
  22  chr22_48709061     HCab    T    G        0      0        2 
  22  chr22_48709061     HPrz    T    G      0.5      1        2 
  22  chr22_48709061     ZBoe    T    G        0      0        2 
  22  chr22_48709061     ZGre    T    G        0      0        2 
  22  chr22_48709061     ZHar    T    G        0      0        2 
  22  chr22_48709061   Sample    T    G        0      0        2 
  22  chr22_48709708     AAsi    A    G        0      0        2 
  22  chr22_48709708     AKia    A    G      0.5      1        2 
  22  chr22_48709708     AOna    A    G      0.5      1        2 
  22  chr22_48709708     ASom    A    G        0      0        2 
  22  chr22_48709708     HCab    A    G        0      0        2 
  22  chr22_48709708     HPrz    A    G        0      0        2 
  22  chr22_48709708     ZBoe    A    G        0      0        2 
  22  chr22_48709708     ZGre    A    G        0      0        2 
  22  chr22_48709708     ZHar    A    G        0      0        2 
  22  chr22_48709708   Sample    A    G        0      0        2 
  22  chr22_48716372     AAsi    C    T        0      0        2 
  22  chr22_48716372     AKia    C    T        0      0        2 
  22  chr22_48716372     AOna    C    T        0      0        2 
  22  chr22_48716372     ASom    C    T        0      0        2 
  22  chr22_48716372     HCab    C    T        1      2        2 
  22  chr22_48716372     HPrz    C    T        1      2        2 
  22  chr22_48716372     ZBoe    C    T        0      0        2 
  22  chr22_48716372     ZGre    C    T        0      0        2 
  22  chr22_48716372     ZHar    C    T        0      0        2 
  22  chr22_48716372   Sample    C    T        1      2        2 
  22  chr22_48725086     AAsi    T    C        0      0        2 
  22  chr22_48725086     AKia    T    C      0.5      1        2 
  22  chr22_48725086     AOna    T    C      0.5      1        2 
  22  chr22_48725086     ASom    T    C        0      0        2 
  22  chr22_48725086     HCab    T    C        0      0        2 
  22  chr22_48725086     HPrz    T    C        0      0        2 
  22  chr22_48725086     ZBoe    T    C        0      0        2 
  22  chr22_48725086     ZGre    T    C        0      0        2 
  22  chr22_48725086     ZHar    T    C        0      0        2 
  22  chr22_48725086   Sample    T    C        0      0        2 
  22  chr22_48727691     AAsi    C    T        0      0        2 
  22  chr22_48727691     AKia    C    T        0      0        2 
  22  chr22_48727691     AOna    C    T        0      0        2 
  22  chr22_48727691     ASom    C    T        0      0        2 
  22  chr22_48727691     HCab    C    T        0      0        2 
  22  chr22_48727691     HPrz    C    T        0      0        2 
  22  chr22_48727691     ZBoe    C    T      0.5      1        2 
  22  chr22_48727691     ZGre    C    T        0      0        2 
  22  chr22_48727691     ZHar    C    T        0      0        2 
  22  chr22_48727691   Sample    C    T        0      0        2 
  22  chr22_48738887     AAsi    C    T        0      0        2 
  22  chr22_48738887     AKia    C    T        0      0        2 
  22  chr22_48738887     AOna    C    T        0      0        2 
  22  chr22_48738887     ASom    C    T        0      0        2 
  22  chr22_48738887     HCab    C    T        1      2        2 
  22  chr22_48738887     HPrz    C    T        1      2        2 
  22  chr22_48738887     ZBoe    C    T        0      0        2 
  22  chr22_48738887     ZGre    C    T        0      0        2 
  22  chr22_48738887     ZHar    C    T        0      0        2 
  22  chr22_48738887   Sample    C    T        1      2        2 
  22  chr22_48744222     AAsi    A    G        0      0        2 
  22  chr22_48744222     AKia    A    G        0      0        2 
  22  chr22_48744222     AOna    A    G        0      0        2 
  22  chr22_48744222     ASom    A    G        0      0        2 
  22  chr22_48744222     HCab    A    G        0      0        2 
  22  chr22_48744222     HPrz    A    G      0.5      1        2 
  22  chr22_48744222     ZBoe    A    G        0      0        2 
  22  chr22_48744222     ZGre    A    G        0      0        2 
  22  chr22_48744222     ZHar    A    G        0      0        2 
  22  chr22_48744222   Sample    A    G        0      0        2 
  22  chr22_48751219     AAsi    A    G        0      0        2 
  22  chr22_48751219     AKia    A    G        0      0        2 
  22  chr22_48751219     AOna    A    G        0      0        2 
  22  chr22_48751219     ASom    A    G        0      0        2 
  22  chr22_48751219     HCab    A    G        0      0        2 
  22  chr22_48751219     HPrz    A    G        0      0        2 
  22  chr22_48751219     ZBoe    A    G        0      0        2 
  22  chr22_48751219     ZGre    A    G        1      2        2 
  22  chr22_48751219     ZHar    A    G        0      0        2 
  22  chr22_48751219   Sample    A    G        0      0        2 
  22  chr22_48752821     AAsi    T    C        0      0        2 
  22  chr22_48752821     AKia    T    C        1      2        2 
  22  chr22_48752821     AOna    T    C        0      0        2 
  22  chr22_48752821     ASom    T    C        0      0        2 
  22  chr22_48752821     HCab    T    C        0      0        2 
  22  chr22_48752821     HPrz    T    C        0      0        2 
  22  chr22_48752821     ZBoe    T    C        0      0        2 
  22  chr22_48752821     ZGre    T    C        0      0        2 
  22  chr22_48752821     ZHar    T    C        0      0        2 
  22  chr22_48752821   Sample    T    C        0      0        2 
  22  chr22_48758692     AAsi    T    C        0      0        2 
  22  chr22_48758692     AKia    T    C        0      0        2 
  22  chr22_48758692     AOna    T    C        0      0        2 
  22  chr22_48758692     ASom    T    C        0      0        2 
  22  chr22_48758692     HCab    T    C        1      2        2 
  22  chr22_48758692     HPrz    T    C        1      2        2 
  22  chr22_48758692     ZBoe    T    C        0      0        2 
  22  chr22_48758692     ZGre    T    C        0      0        2 
  22  chr22_48758692     ZHar    T    C        0      0        2 
  22  chr22_48758692   Sample    T    C        1      2        2 
  22  chr22_48759508     AAsi    C    A        0      0        2 
  22  chr22_48759508     AKia    C    A        0      0        2 
  22  chr22_48759508     AOna    C    A        0      0        2 
  22  chr22_48759508     ASom    C    A        0      0        2 
  22  chr22_48759508     HCab    C    A        0      0        2 
  22  chr22_48759508     HPrz    C    A        0      0        2 
  22  chr22_48759508     ZBoe    C    A      0.5      1        2 
  22  chr22_48759508     ZGre    C    A        0      0        2 
  22  chr22_48759508     ZHar    C    A        0      0        2 
  22  chr22_48759508   Sample    C    A        0      0        2 
  22  chr22_48761837     AAsi    A    G        0      0        2 
  22  chr22_48761837     AKia    A    G        0      0        2 
  22  chr22_48761837     AOna    A    G        0      0        2 
  22  chr22_48761837     ASom    A    G        0      0        2 
  22  chr22_48761837     HCab    A    G        1      2        2 
  22  chr22_48761837     HPrz    A    G        1      2        2 
  22  chr22_48761837     ZBoe    A    G        0      0        2 
  22  chr22_48761837     ZGre    A    G        0      0        2 
  22  chr22_48761837     ZHar    A    G        0      0        2 
  22  chr22_48761837   Sample    A    G        1      2        2 
  22  chr22_48768746     AAsi    C    T        0      0        2 
  22  chr22_48768746     AKia    C    T        0      0        2 
  22  chr22_48768746     AOna    C    T        0      0        2 
  22  chr22_48768746     ASom    C    T        0      0        2 
  22  chr22_48768746     HCab    C    T        1      2        2 
  22  chr22_48768746     HPrz    C    T        1      2        2 
  22  chr22_48768746     ZBoe    C    T        0      0        2 
  22  chr22_48768746     ZGre    C    T        0      0        2 
  22  chr22_48768746     ZHar    C    T        0      0        2 
  22  chr22_48768746   Sample    C    T        1      2        2 
  22  chr22_48776682     AAsi    C    T        0      0        2 
  22  chr22_48776682     AKia    C    T        1      2        2 
  22  chr22_48776682     AOna    C    T        0      0        2 
  22  chr22_48776682     ASom    C    T        0      0        2 
  22  chr22_48776682     HCab    C    T        0      0        2 
  22  chr22_48776682     HPrz    C    T        0      0        2 
  22  chr22_48776682     ZBoe    C    T        0      0        2 
  22  chr22_48776682     ZGre    C    T        0      0        2 
  22  chr22_48776682     ZHar    C    T        0      0        2 
  22  chr22_48776682   Sample    C    T        0      0        2 
  22  chr22_48776936     AAsi    C    G        0      0        2 
  22  chr22_48776936     AKia    C    G      0.5      1        2 
  22  chr22_48776936     AOna    C    G        0      0        2 
  22  chr22_48776936     ASom    C    G        0      0        2 
  22  chr22_48776936     HCab    C    G        0      0        2 
  22  chr22_48776936     HPrz    C    G        0      0        2 
  22  chr22_48776936     ZBoe    C    G        0      0        2 
  22  chr22_48776936     ZGre    C    G        0      0        2 
  22  chr22_48776936     ZHar    C    G        0      0        2 
  22  chr22_48776936   Sample    C    G        0      0        2 
  22  chr22_48789266     AAsi    C    T        0      0        2 
  22  chr22_48789266     AKia    C    T        0      0        2 
  22  chr22_48789266     AOna    C    T        0      0        2 
  22  chr22_48789266     ASom    C    T        0      0        2 
  22  chr22_48789266     HCab    C    T        1      2        2 
  22  chr22_48789266     HPrz    C    T        1      2        2 
  22  chr22_48789266     ZBoe    C    T        0      0        2 
  22  chr22_48789266     ZGre    C    T        0      0        2 
  22  chr22_48789266     ZHar    C    T        0      0        2 
  22  chr22_48789266   Sample    C    T        1      2        2 
  22  chr22_48789648     AAsi    T    C        0      0        2 
  22  chr22_48789648     AKia    T    C        0      0        2 
  22  chr22_48789648     AOna    T    C        0      0        2 
  22  chr22_48789648     ASom    T    C        1      2        2 
  22  chr22_48789648     HCab    T    C        0      0        2 
  22  chr22_48789648     HPrz    T    C        0      0        2 
  22  chr22_48789648     ZBoe    T    C        0      0        2 
  22  chr22_48789648     ZGre    T    C        0      0        2 
  22  chr22_48789648     ZHar    T    C        0      0        2 
  22  chr22_48789648   Sample    T    C        0      0        2 
  22  chr22_48791586     AAsi    G    A        0      0        2 
  22  chr22_48791586     AKia    G    A        0      0        2 
  22  chr22_48791586     AOna    G    A        0      0        2 
  22  chr22_48791586     ASom    G    A        0      0        2 
  22  chr22_48791586     HCab    G    A        0      0        2 
  22  chr22_48791586     HPrz    G    A        0      0        2 
  22  chr22_48791586     ZBoe    G    A        0      0        2 
  22  chr22_48791586     ZGre    G    A        1      2        2 
  22  chr22_48791586     ZHar    G    A        0      0        2 
  22  chr22_48791586   Sample    G    A        0      0        2 
  22  chr22_48791866     AAsi    A    C        0      0        2 
  22  chr22_48791866     AKia    A    C        0      0        2 
  22  chr22_48791866     AOna    A    C        0      0        2 
  22  chr22_48791866     ASom    A    C        0      0        2 
  22  chr22_48791866     HCab    A    C        0      0        2 
  22  chr22_48791866     HPrz    A    C        0      0        2 
  22  chr22_48791866     ZBoe    A    C        1      2        2 
  22  chr22_48791866     ZGre    A    C        1      2        2 
  22  chr22_48791866     ZHar    A    C        1      2        2 
  22  chr22_48791866   Sample    A    C        0      0        2 
  22  chr22_48792178     AAsi    A    G        0      0        2 
  22  chr22_48792178     AKia    A    G        1      2        2 
  22  chr22_48792178     AOna    A    G        0      0        2 
  22  chr22_48792178     ASom    A    G        0      0        2 
  22  chr22_48792178     HCab    A    G        0      0        2 
  22  chr22_48792178     HPrz    A    G        0      0        2 
  22  chr22_48792178     ZBoe    A    G        0      0        2 
  22  chr22_48792178     ZGre    A    G        0      0        2 
  22  chr22_48792178     ZHar    A    G        0      0        2 
  22  chr22_48792178   Sample    A    G        0      0        2 
  22  chr22_48794912     AAsi    C    G        0      0        2 
  22  chr22_48794912     AKia    C    G        0      0        2 
  22  chr22_48794912     AOna    C    G        0      0        2 
  22  chr22_48794912     ASom    C    G        0      0        2 
  22  chr22_48794912     HCab    C    G        1      2        2 
  22  chr22_48794912     HPrz    C    G        1      2        2 
  22  chr22_48794912     ZBoe    C    G        0      0        2 
  22  chr22_48794912     ZGre    C    G        0      0        2 
  22  chr22_48794912     ZHar    C    G        0      0        2 
  22  chr22_48794912   Sample    C    G        1      2        2 
  22  chr22_48798197     AAsi    G    A        0      0        2 
  22  chr22_48798197     AKia    G    A        0      0        2 
  22  chr22_48798197     AOna    G    A      0.5      1        2 
  22  chr22_48798197     ASom    G    A        0      0        2 
  22  chr22_48798197     HCab    G    A        0      0        2 
  22  chr22_48798197     HPrz    G    A        0      0        2 
  22  chr22_48798197     ZBoe    G    A        0      0        2 
  22  chr22_48798197     ZGre    G    A        0      0        2 
  22  chr22_48798197     ZHar    G    A        0      0        2 
  22  chr22_48798197   Sample    G    A        0      0        2 
  22  chr22_48801233     AAsi    A    G        0      0        2 
  22  chr22_48801233     AKia    A    G        0      0        2 
  22  chr22_48801233     AOna    A    G        0      0        2 
  22  chr22_48801233     ASom    A    G        0      0        2 
  22  chr22_48801233     HCab    A    G        1      2        2 
  22  chr22_48801233     HPrz    A    G        1      2        2 
  22  chr22_48801233     ZBoe    A    G        0      0        2 
  22  chr22_48801233     ZGre    A    G        0      0        2 
  22  chr22_48801233     ZHar    A    G        0      0        2 
  22  chr22_48801233   Sample    A    G        1      2        2 
  22  chr22_48804580     AAsi    C    T        0      0        2 
  22  chr22_48804580     AKia    C    T        0      0        2 
  22  chr22_48804580     AOna    C    T        0      0        2 
  22  chr22_48804580     ASom    C    T        0      0        2 
  22  chr22_48804580     HCab    C    T        0      0        2 
  22  chr22_48804580     HPrz    C    T      0.5      1        2 
  22  chr22_48804580     ZBoe    C    T        0      0        2 
  22  chr22_48804580     ZGre    C    T        0      0        2 
  22  chr22_48804580     ZHar    C    T        0      0        2 
  22  chr22_48804580   Sample    C    T        0      0        2 
  22  chr22_48812229     AAsi    G    C        0      0        2 
  22  chr22_48812229     AKia    G    C        0      0        2 
  22  chr22_48812229     AOna    G    C        0      0        2 
  22  chr22_48812229     ASom    G    C        0      0        2 
  22  chr22_48812229     HCab    G    C        1      2        2 
  22  chr22_48812229     HPrz    G    C        0      0        2 
  22  chr22_48812229     ZBoe    G    C        0      0        2 
  22  chr22_48812229     ZGre    G    C        0      0        2 
  22  chr22_48812229     ZHar    G    C        0      0        2 
  22  chr22_48812229   Sample    G    C        1      2        2 
  22  chr22_48812634     AAsi    A    G        0      0        2 
  22  chr22_48812634     AKia    A    G        0      0        2 
  22  chr22_48812634     AOna    A    G      0.5      1        2 
  22  chr22_48812634     ASom    A    G        0      0        2 
  22  chr22_48812634     HCab    A    G        0      0        2 
  22  chr22_48812634     HPrz    A    G        0      0        2 
  22  chr22_48812634     ZBoe    A    G        0      0        2 
  22  chr22_48812634     ZGre    A    G        0      0        2 
  22  chr22_48812634     ZHar    A    G        0      0        2 
  22  chr22_48812634   Sample    A    G        0      0        2 
  22  chr22_48814218     AAsi    G    A        0      0        2 
  22  chr22_48814218     AKia    G    A        0      0        2 
  22  chr22_48814218     AOna    G    A        0      0        2 
  22  chr22_48814218     ASom    G    A        0      0        2 
  22  chr22_48814218     HCab    G    A        0      0        2 
  22  chr22_48814218     HPrz    G    A        0      0        2 
  22  chr22_48814218     ZBoe    G    A        1      2        2 
  22  chr22_48814218     ZGre    G    A        1      2        2 
  22  chr22_48814218     ZHar    G    A        0      0        2 
  22  chr22_48814218   Sample    G    A        0      0        2 
  22  chr22_48815599     AAsi    G    C        0      0        2 
  22  chr22_48815599     AKia    G    C        0      0        2 
  22  chr22_48815599     AOna    G    C        0      0        2 
  22  chr22_48815599     ASom    G    C        0      0        2 
  22  chr22_48815599     HCab    G    C        0      0        2 
  22  chr22_48815599     HPrz    G    C        0      0        2 
  22  chr22_48815599     ZBoe    G    C      0.5      1        2 
  22  chr22_48815599     ZGre    G    C        0      0        2 
  22  chr22_48815599     ZHar    G    C        0      0        2 
  22  chr22_48815599   Sample    G    C        0      0        2 
  22  chr22_48816677     AAsi    A    G        0      0        2 
  22  chr22_48816677     AKia    A    G        0      0        2 
  22  chr22_48816677     AOna    A    G        0      0        2 
  22  chr22_48816677     ASom    A    G      0.5      1        2 
  22  chr22_48816677     HCab    A    G        0      0        2 
  22  chr22_48816677     HPrz    A    G        0      0        2 
  22  chr22_48816677     ZBoe    A    G        0      0        2 
  22  chr22_48816677     ZGre    A    G        0      0        2 
  22  chr22_48816677     ZHar    A    G        0      0        2 
  22  chr22_48816677   Sample    A    G        0      0        2 
  22  chr22_48827380     AAsi    T    C        0      0        2 
  22  chr22_48827380     AKia    T    C        0      0        2 
  22  chr22_48827380     AOna    T    C        0      0        2 
  22  chr22_48827380     ASom    T    C        0      0        2 
  22  chr22_48827380     HCab    T    C        0      0        2 
  22  chr22_48827380     HPrz    T    C        0      0        2 
  22  chr22_48827380     ZBoe    T    C      0.5      1        2 
  22  chr22_48827380     ZGre    T    C        0      0        2 
  22  chr22_48827380     ZHar    T    C        0      0        2 
  22  chr22_48827380   Sample    T    C        0      0        2 
  22  chr22_48827691     AAsi    A    G        0      0        2 
  22  chr22_48827691     AKia    A    G        0      0        2 
  22  chr22_48827691     AOna    A    G        0      0        2 
  22  chr22_48827691     ASom    A    G        0      0        2 
  22  chr22_48827691     HCab    A    G        1      2        2 
  22  chr22_48827691     HPrz    A    G        1      2        2 
  22  chr22_48827691     ZBoe    A    G        0      0        2 
  22  chr22_48827691     ZGre    A    G        0      0        2 
  22  chr22_48827691     ZHar    A    G        0      0        2 
  22  chr22_48827691   Sample    A    G        1      2        2 
  22  chr22_48834003     AAsi    T    C        0      0        2 
  22  chr22_48834003     AKia    T    C        0      0        2 
  22  chr22_48834003     AOna    T    C        0      0        2 
  22  chr22_48834003     ASom    T    C        0      0        2 
  22  chr22_48834003     HCab    T    C        0      0        2 
  22  chr22_48834003     HPrz    T    C        0      0        2 
  22  chr22_48834003     ZBoe    T    C        1      2        2 
  22  chr22_48834003     ZGre    T    C        1      2        2 
  22  chr22_48834003     ZHar    T    C        0      0        2 
  22  chr22_48834003   Sample    T    C        0      0        2 
  22  chr22_48834285     AAsi    T    C        0      0        2 
  22  chr22_48834285     AKia    T    C        0      0        2 
  22  chr22_48834285     AOna    T    C      0.5      1        2 
  22  chr22_48834285     ASom    T    C        0      0        2 
  22  chr22_48834285     HCab    T    C        0      0        2 
  22  chr22_48834285     HPrz    T    C        0      0        2 
  22  chr22_48834285     ZBoe    T    C        0      0        2 
  22  chr22_48834285     ZGre    T    C        0      0        2 
  22  chr22_48834285     ZHar    T    C        0      0        2 
  22  chr22_48834285   Sample    T    C        0      0        2 
  22  chr22_48834407     AAsi    C    G        0      0        2 
  22  chr22_48834407     AKia    C    G        0      0        2 
  22  chr22_48834407     AOna    C    G        0      0        2 
  22  chr22_48834407     ASom    C    G        0      0        2 
  22  chr22_48834407     HCab    C    G        0      0        2 
  22  chr22_48834407     HPrz    C    G        0      0        2 
  22  chr22_48834407     ZBoe    C    G        1      2        2 
  22  chr22_48834407     ZGre    C    G        1      2        2 
  22  chr22_48834407     ZHar    C    G        1      2        2 
  22  chr22_48834407   Sample    C    G        0      0        2 
  22  chr22_48835574     AAsi    T    C        0      0        2 
  22  chr22_48835574     AKia    T    C        0      0        2 
  22  chr22_48835574     AOna    T    C        0      0        2 
  22  chr22_48835574     ASom    T    C        0      0        2 
  22  chr22_48835574     HCab    T    C        0      0        2 
  22  chr22_48835574     HPrz    T    C        0      0        2 
  22  chr22_48835574     ZBoe    T    C        0      0        2 
  22  chr22_48835574     ZGre    T    C        0      0        2 
  22  chr22_48835574     ZHar    T    C        1      2        2 
  22  chr22_48835574   Sample    T    C        0      0        2 
  22  chr22_48836813     AAsi    A    G        0      0        2 
  22  chr22_48836813     AKia    A    G        0      0        2 
  22  chr22_48836813     AOna    A    G      0.5      1        2 
  22  chr22_48836813     ASom    A    G        0      0        2 
  22  chr22_48836813     HCab    A    G        0      0        2 
  22  chr22_48836813     HPrz    A    G        0      0        2 
  22  chr22_48836813     ZBoe    A    G        0      0        2 
  22  chr22_48836813     ZGre    A    G        0      0        2 
  22  chr22_48836813     ZHar    A    G        0      0        2 
  22  chr22_48836813   Sample    A    G        0      0        2 
  22  chr22_48836843     AAsi    A    G        0      0        2 
  22  chr22_48836843     AKia    A    G        0      0        2 
  22  chr22_48836843     AOna    A    G        0      0        2 
  22  chr22_48836843     ASom    A    G        0      0        2 
  22  chr22_48836843     HCab    A    G        0      0        2 
  22  chr22_48836843     HPrz    A    G        0      0        2 
  22  chr22_48836843     ZBoe    A    G        1      2        2 
  22  chr22_48836843     ZGre    A    G        0      0        2 
  22  chr22_48836843     ZHar    A    G        0      0        2 
  22  chr22_48836843   Sample    A    G        0      0        2 
  22  chr22_48840379     AAsi    G    A        0      0        2 
  22  chr22_48840379     AKia    G    A      0.5      1        2 
  22  chr22_48840379     AOna    G    A        0      0        2 
  22  chr22_48840379     ASom    G    A        0      0        2 
  22  chr22_48840379     HCab    G    A        0      0        2 
  22  chr22_48840379     HPrz    G    A        0      0        2 
  22  chr22_48840379     ZBoe    G    A        0      0        2 
  22  chr22_48840379     ZGre    G    A        0      0        2 
  22  chr22_48840379     ZHar    G    A        0      0        2 
  22  chr22_48840379   Sample    G    A        0      0        2 
  22  chr22_48856917     AAsi    C    T        0      0        2 
  22  chr22_48856917     AKia    C    T        0      0        2 
  22  chr22_48856917     AOna    C    T        0      0        2 
  22  chr22_48856917     ASom    C    T        0      0        2 
  22  chr22_48856917     HCab    C    T        1      2        2 
  22  chr22_48856917     HPrz    C    T        1      2        2 
  22  chr22_48856917     ZBoe    C    T        0      0        2 
  22  chr22_48856917     ZGre    C    T        0      0        2 
  22  chr22_48856917     ZHar    C    T        0      0        2 
  22  chr22_48856917   Sample    C    T        1      2        2 
  22  chr22_48860373     AAsi    C    T        0      0        2 
  22  chr22_48860373     AKia    C    T        0      0        2 
  22  chr22_48860373     AOna    C    T        0      0        2 
  22  chr22_48860373     ASom    C    T        0      0        2 
  22  chr22_48860373     HCab    C    T        1      2        2 
  22  chr22_48860373     HPrz    C    T        1      2        2 
  22  chr22_48860373     ZBoe    C    T        0      0        2 
  22  chr22_48860373     ZGre    C    T        0      0        2 
  22  chr22_48860373     ZHar    C    T        0      0        2 
  22  chr22_48860373   Sample    C    T        1      2        2 
  22  chr22_48863862     AAsi    T    G        0      0        2 
  22  chr22_48863862     AKia    T    G        0      0        2 
  22  chr22_48863862     AOna    T    G        0      0        2 
  22  chr22_48863862     ASom    T    G        0      0        2 
  22  chr22_48863862     HCab    T    G        0      0        2 
  22  chr22_48863862     HPrz    T    G        0      0        2 
  22  chr22_48863862     ZBoe    T    G        0      0        2 
  22  chr22_48863862     ZGre    T    G        0      0        2 
  22  chr22_48863862     ZHar    T    G        1      2        2 
  22  chr22_48863862   Sample    T    G        0      0        2 
  22  chr22_48865575     AAsi    C    T        0      0        2 
  22  chr22_48865575     AKia    C    T        0      0        2 
  22  chr22_48865575     AOna    C    T        0      0        2 
  22  chr22_48865575     ASom    C    T        0      0        2 
  22  chr22_48865575     HCab    C    T        1      2        2 
  22  chr22_48865575     HPrz    C    T        1      2        2 
  22  chr22_48865575     ZBoe    C    T        0      0        2 
  22  chr22_48865575     ZGre    C    T        0      0        2 
  22  chr22_48865575     ZHar    C    T        0      0        2 
  22  chr22_48865575   Sample    C    T        1      2        2 
  22  chr22_48866948     AAsi    A    G        0      0        2 
  22  chr22_48866948     AKia    A    G        0      0        2 
  22  chr22_48866948     AOna    A    G        0      0        2 
  22  chr22_48866948     ASom    A    G        0      0        2 
  22  chr22_48866948     HCab    A    G        0      0        2 
  22  chr22_48866948     HPrz    A    G      0.5      1        2 
  22  chr22_48866948     ZBoe    A    G        0      0        2 
  22  chr22_48866948     ZGre    A    G        0      0        2 
  22  chr22_48866948     ZHar    A    G        0      0        2 
  22  chr22_48866948   Sample    A    G        0      0        2 
  22  chr22_48872783     AAsi    C    G        0      0        2 
  22  chr22_48872783     AKia    C    G        0      0        2 
  22  chr22_48872783     AOna    C    G        0      0        2 
  22  chr22_48872783     ASom    C    G        0      0        2 
  22  chr22_48872783     HCab    C    G        1      2        2 
  22  chr22_48872783     HPrz    C    G        1      2        2 
  22  chr22_48872783     ZBoe    C    G        0      0        2 
  22  chr22_48872783     ZGre    C    G        0      0        2 
  22  chr22_48872783     ZHar    C    G        0      0        2 
  22  chr22_48872783   Sample    C    G        1      2        2 
  22  chr22_48873667     AAsi    A    G        0      0        2 
  22  chr22_48873667     AKia    A    G        0      0        2 
  22  chr22_48873667     AOna    A    G        0      0        2 
  22  chr22_48873667     ASom    A    G        1      2        2 
  22  chr22_48873667     HCab    A    G        1      2        2 
  22  chr22_48873667     HPrz    A    G        1      2        2 
  22  chr22_48873667     ZBoe    A    G        0      0        2 
  22  chr22_48873667     ZGre    A    G        0      0        2 
  22  chr22_48873667     ZHar    A    G        0      0        2 
  22  chr22_48873667   Sample    A    G        1      2        2 
  22  chr22_48875028     AAsi    A    G        0      0        2 
  22  chr22_48875028     AKia    A    G      0.5      1        2 
  22  chr22_48875028     AOna    A    G        0      0        2 
  22  chr22_48875028     ASom    A    G        0      0        2 
  22  chr22_48875028     HCab    A    G        0      0        2 
  22  chr22_48875028     HPrz    A    G        0      0        2 
  22  chr22_48875028     ZBoe    A    G        0      0        2 
  22  chr22_48875028     ZGre    A    G        0      0        2 
  22  chr22_48875028     ZHar    A    G        0      0        2 
  22  chr22_48875028   Sample    A    G        0      0        2 
  22  chr22_48876621     AAsi    C    T        0      0        2 
  22  chr22_48876621     AKia    C    T        0      0        2 
  22  chr22_48876621     AOna    C    T        0      0        2 
  22  chr22_48876621     ASom    C    T        0      0        2 
  22  chr22_48876621     HCab    C    T        0      0        2 
  22  chr22_48876621     HPrz    C    T        0      0        2 
  22  chr22_48876621     ZBoe    C    T      0.5      1        2 
  22  chr22_48876621     ZGre    C    T        0      0        2 
  22  chr22_48876621     ZHar    C    T        0      0        2 
  22  chr22_48876621   Sample    C    T        0      0        2 
  22  chr22_48876811     AAsi    T    C        0      0        2 
  22  chr22_48876811     AKia    T    C        0      0        2 
  22  chr22_48876811     AOna    T    C        0      0        2 
  22  chr22_48876811     ASom    T    C        0      0        2 
  22  chr22_48876811     HCab    T    C        0      0        2 
  22  chr22_48876811     HPrz    T    C        0      0        2 
  22  chr22_48876811     ZBoe    T    C      0.5      1        2 
  22  chr22_48876811     ZGre    T    C        0      0        2 
  22  chr22_48876811     ZHar    T    C        0      0        2 
  22  chr22_48876811   Sample    T    C        0      0        2 
  22  chr22_48878363     AAsi    G    T        0      0        2 
  22  chr22_48878363     AKia    G    T        1      2        2 
  22  chr22_48878363     AOna    G    T        1      2        2 
  22  chr22_48878363     ASom    G    T        0      0        2 
  22  chr22_48878363     HCab    G    T        0      0        2 
  22  chr22_48878363     HPrz    G    T        0      0        2 
  22  chr22_48878363     ZBoe    G    T        0      0        2 
  22  chr22_48878363     ZGre    G    T        0      0        2 
  22  chr22_48878363     ZHar    G    T        0      0        2 
  22  chr22_48878363   Sample    G    T        0      0        2 
  22  chr22_48885250     AAsi    C    T        0      0        2 
  22  chr22_48885250     AKia    C    T        0      0        2 
  22  chr22_48885250     AOna    C    T        0      0        2 
  22  chr22_48885250     ASom    C    T        0      0        2 
  22  chr22_48885250     HCab    C    T        1      2        2 
  22  chr22_48885250     HPrz    C    T        1      2        2 
  22  chr22_48885250     ZBoe    C    T        0      0        2 
  22  chr22_48885250     ZGre    C    T        0      0        2 
  22  chr22_48885250     ZHar    C    T        0      0        2 
  22  chr22_48885250   Sample    C    T        1      2        2 
  22  chr22_48885496     AAsi    T    G      0.5      1        2 
  22  chr22_48885496     AKia    T    G        0      0        2 
  22  chr22_48885496     AOna    T    G        0      0        2 
  22  chr22_48885496     ASom    T    G        0      0        2 
  22  chr22_48885496     HCab    T    G        0      0        2 
  22  chr22_48885496     HPrz    T    G        0      0        2 
  22  chr22_48885496     ZBoe    T    G        0      0        2 
  22  chr22_48885496     ZGre    T    G        0      0        2 
  22  chr22_48885496     ZHar    T    G        0      0        2 
  22  chr22_48885496   Sample    T    G        0      0        2 
  22  chr22_48886682     AAsi    C    T        0      0        2 
  22  chr22_48886682     AKia    C    T        0      0        2 
  22  chr22_48886682     AOna    C    T        0      0        2 
  22  chr22_48886682     ASom    C    T      0.5      1        2 
  22  chr22_48886682     HCab    C    T        0      0        2 
  22  chr22_48886682     HPrz    C    T        0      0        2 
  22  chr22_48886682     ZBoe    C    T        0      0        2 
  22  chr22_48886682     ZGre    C    T        0      0        2 
  22  chr22_48886682     ZHar    C    T        0      0        2 
  22  chr22_48886682   Sample    C    T        0      0        2 
  22  chr22_48888361     AAsi    T    C        1      2        2 
  22  chr22_48888361     AKia    T    C        0      0        2 
  22  chr22_48888361     AOna    T    C        0      0        2 
  22  chr22_48888361     ASom    T    C        0      0        2 
  22  chr22_48888361     HCab    T    C        0      0        2 
  22  chr22_48888361     HPrz    T    C        0      0        2 
  22  chr22_48888361     ZBoe    T    C        0      0        2 
  22  chr22_48888361     ZGre    T    C        0      0        2 
  22  chr22_48888361     ZHar    T    C        0      0        2 
  22  chr22_48888361   Sample    T    C        1      2        2 
  22  chr22_48891906     AAsi    C    G        0      0        2 
  22  chr22_48891906     AKia    C    G        0      0        2 
  22  chr22_48891906     AOna    C    G        0      0        2 
  22  chr22_48891906     ASom    C    G        0      0        2 
  22  chr22_48891906     HCab    C    G        0      0        2 
  22  chr22_48891906     HPrz    C    G        0      0        2 
  22  chr22_48891906     ZBoe    C    G      0.5      1        2 
  22  chr22_48891906     ZGre    C    G        0      0        2 
  22  chr22_48891906     ZHar    C    G        0      0        2 
  22  chr22_48891906   Sample    C    G        0      0        2 
  22  chr22_48894487     AAsi    T    C        0      0        2 
  22  chr22_48894487     AKia    T    C        0      0        2 
  22  chr22_48894487     AOna    T    C        0      0        2 
  22  chr22_48894487     ASom    T    C        0      0        2 
  22  chr22_48894487     HCab    T    C        1      2        2 
  22  chr22_48894487     HPrz    T    C        1      2        2 
  22  chr22_48894487     ZBoe    T    C        0      0        2 
  22  chr22_48894487     ZGre    T    C        0      0        2 
  22  chr22_48894487     ZHar    T    C        0      0        2 
  22  chr22_48894487   Sample    T    C        1      2        2 
  22  chr22_48897242     AAsi    A    G        1      2        2 
  22  chr22_48897242     AKia    A    G        0      0        2 
  22  chr22_48897242     AOna    A    G        0      0        2 
  22  chr22_48897242     ASom    A    G        1      2        2 
  22  chr22_48897242     HCab    A    G        0      0        2 
  22  chr22_48897242     HPrz    A    G        0      0        2 
  22  chr22_48897242     ZBoe    A    G        0      0        2 
  22  chr22_48897242     ZGre    A    G        0      0        2 
  22  chr22_48897242     ZHar    A    G        0      0        2 
  22  chr22_48897242   Sample    A    G        0      0        2 
  22  chr22_48899348     AAsi    C    A        0      0        2 
  22  chr22_48899348     AKia    C    A        0      0        2 
  22  chr22_48899348     AOna    C    A        0      0        2 
  22  chr22_48899348     ASom    C    A        0      0        2 
  22  chr22_48899348     HCab    C    A        1      2        2 
  22  chr22_48899348     HPrz    C    A        1      2        2 
  22  chr22_48899348     ZBoe    C    A        0      0        2 
  22  chr22_48899348     ZGre    C    A        0      0        2 
  22  chr22_48899348     ZHar    C    A        0      0        2 
  22  chr22_48899348   Sample    C    A        1      2        2 
  22  chr22_48900859     AAsi    C    T        0      0        2 
  22  chr22_48900859     AKia    C    T        0      0        2 
  22  chr22_48900859     AOna    C    T        0      0        2 
  22  chr22_48900859     ASom    C    T        0      0        2 
  22  chr22_48900859     HCab    C    T        0      0        2 
  22  chr22_48900859     HPrz    C    T        0      0        2 
  22  chr22_48900859     ZBoe    C    T      0.5      1        2 
  22  chr22_48900859     ZGre    C    T        0      0        2 
  22  chr22_48900859     ZHar    C    T        0      0        2 
  22  chr22_48900859   Sample    C    T        0      0        2 
  22  chr22_48900996     AAsi    T    C        1      2        2 
  22  chr22_48900996     AKia    T    C        0      0        2 
  22  chr22_48900996     AOna    T    C        0      0        2 
  22  chr22_48900996     ASom    T    C        1      2        2 
  22  chr22_48900996     HCab    T    C        0      0        2 
  22  chr22_48900996     HPrz    T    C        0      0        2 
  22  chr22_48900996     ZBoe    T    C        0      0        2 
  22  chr22_48900996     ZGre    T    C        0      0        2 
  22  chr22_48900996     ZHar    T    C        0      0        2 
  22  chr22_48900996   Sample    T    C        0      0        2 
  22  chr22_48901227     AAsi    T    C        0      0        2 
  22  chr22_48901227     AKia    T    C        0      0        2 
  22  chr22_48901227     AOna    T    C        0      0        2 
  22  chr22_48901227     ASom    T    C        0      0        2 
  22  chr22_48901227     HCab    T    C        1      2        2 
  22  chr22_48901227     HPrz    T    C        1      2        2 
  22  chr22_48901227     ZBoe    T    C        0      0        2 
  22  chr22_48901227     ZGre    T    C        0      0        2 
  22  chr22_48901227     ZHar    T    C        0      0        2 
  22  chr22_48901227   Sample    T    C        1      2        2 
  22  chr22_48902643     AAsi    C    T        0      0        2 
  22  chr22_48902643     AKia    C    T        0      0        2 
  22  chr22_48902643     AOna    C    T        0      0        2 
  22  chr22_48902643     ASom    C    T        0      0        2 
  22  chr22_48902643     HCab    C    T        1      2        2 
  22  chr22_48902643     HPrz    C    T        1      2        2 
  22  chr22_48902643     ZBoe    C    T        0      0        2 
  22  chr22_48902643     ZGre    C    T        0      0        2 
  22  chr22_48902643     ZHar    C    T        0      0        2 
  22  chr22_48902643   Sample    C    T        1      2        2 
  22  chr22_48909341     AAsi    G    T        0      0        2 
  22  chr22_48909341     AKia    G    T        0      0        2 
  22  chr22_48909341     AOna    G    T        0      0        2 
  22  chr22_48909341     ASom    G    T        0      0        2 
  22  chr22_48909341     HCab    G    T        1      2        2 
  22  chr22_48909341     HPrz    G    T        1      2        2 
  22  chr22_48909341     ZBoe    G    T        0      0        2 
  22  chr22_48909341     ZGre    G    T        0      0        2 
  22  chr22_48909341     ZHar    G    T        0      0        2 
  22  chr22_48909341   Sample    G    T        1      2        2 
  22  chr22_48911126     AAsi    T    C        0      0        2 
  22  chr22_48911126     AKia    T    C        0      0        2 
  22  chr22_48911126     AOna    T    C        0      0        2 
  22  chr22_48911126     ASom    T    C        0      0        2 
  22  chr22_48911126     HCab    T    C        1      2        2 
  22  chr22_48911126     HPrz    T    C        1      2        2 
  22  chr22_48911126     ZBoe    T    C        0      0        2 
  22  chr22_48911126     ZGre    T    C        0      0        2 
  22  chr22_48911126     ZHar    T    C        0      0        2 
  22  chr22_48911126   Sample    T    C        1      2        2 
  22  chr22_48911710     AAsi    G    A        0      0        2 
  22  chr22_48911710     AKia    G    A        0      0        2 
  22  chr22_48911710     AOna    G    A        0      0        2 
  22  chr22_48911710     ASom    G    A        0      0        2 
  22  chr22_48911710     HCab    G    A        1      2        2 
  22  chr22_48911710     HPrz    G    A        1      2        2 
  22  chr22_48911710     ZBoe    G    A        0      0        2 
  22  chr22_48911710     ZGre    G    A        0      0        2 
  22  chr22_48911710     ZHar    G    A        0      0        2 
  22  chr22_48911710   Sample    G    A        1      2        2 
  22  chr22_48917446     AAsi    A    T        0      0        2 
  22  chr22_48917446     AKia    A    T        0      0        2 
  22  chr22_48917446     AOna    A    T        0      0        2 
  22  chr22_48917446     ASom    A    T        0      0        2 
  22  chr22_48917446     HCab    A    T        0      0        2 
  22  chr22_48917446     HPrz    A    T      0.5      1        2 
  22  chr22_48917446     ZBoe    A    T        0      0        2 
  22  chr22_48917446     ZGre    A    T        0      0        2 
  22  chr22_48917446     ZHar    A    T        0      0        2 
  22  chr22_48917446   Sample    A    T        0      0        2 
  22  chr22_48919065     AAsi    A    G        0      0        2 
  22  chr22_48919065     AKia    A    G        0      0        2 
  22  chr22_48919065     AOna    A    G      0.5      1        2 
  22  chr22_48919065     ASom    A    G        0      0        2 
  22  chr22_48919065     HCab    A    G        0      0        2 
  22  chr22_48919065     HPrz    A    G        0      0        2 
  22  chr22_48919065     ZBoe    A    G        0      0        2 
  22  chr22_48919065     ZGre    A    G        0      0        2 
  22  chr22_48919065     ZHar    A    G        0      0        2 
  22  chr22_48919065   Sample    A    G        0      0        2 
  22  chr22_48924757     AAsi    C    T        0      0        2 
  22  chr22_48924757     AKia    C    T        0      0        2 
  22  chr22_48924757     AOna    C    T        0      0        2 
  22  chr22_48924757     ASom    C    T        0      0        2 
  22  chr22_48924757     HCab    C    T        1      2        2 
  22  chr22_48924757     HPrz    C    T        1      2        2 
  22  chr22_48924757     ZBoe    C    T        0      0        2 
  22  chr22_48924757     ZGre    C    T        0      0        2 
  22  chr22_48924757     ZHar    C    T        0      0        2 
  22  chr22_48924757   Sample    C    T        1      2        2 
  22  chr22_48924907     AAsi    A    G        0      0        2 
  22  chr22_48924907     AKia    A    G        0      0        2 
  22  chr22_48924907     AOna    A    G        0      0        2 
  22  chr22_48924907     ASom    A    G        0      0        2 
  22  chr22_48924907     HCab    A    G        0      0        2 
  22  chr22_48924907     HPrz    A    G        0      0        2 
  22  chr22_48924907     ZBoe    A    G        0      0        2 
  22  chr22_48924907     ZGre    A    G        0      0        2 
  22  chr22_48924907     ZHar    A    G        1      2        2 
  22  chr22_48924907   Sample    A    G        0      0        2 
  22  chr22_48925232     AAsi    G    A        0      0        2 
  22  chr22_48925232     AKia    G    A        0      0        2 
  22  chr22_48925232     AOna    G    A      0.5      1        2 
  22  chr22_48925232     ASom    G    A        0      0        2 
  22  chr22_48925232     HCab    G    A        0      0        2 
  22  chr22_48925232     HPrz    G    A        0      0        2 
  22  chr22_48925232     ZBoe    G    A        0      0        2 
  22  chr22_48925232     ZGre    G    A        0      0        2 
  22  chr22_48925232     ZHar    G    A        0      0        2 
  22  chr22_48925232   Sample    G    A        0      0        2 
  22  chr22_48932854     AAsi    G    A        0      0        2 
  22  chr22_48932854     AKia    G    A        0      0        2 
  22  chr22_48932854     AOna    G    A        0      0        2 
  22  chr22_48932854     ASom    G    A        0      0        2 
  22  chr22_48932854     HCab    G    A        1      2        2 
  22  chr22_48932854     HPrz    G    A        1      2        2 
  22  chr22_48932854     ZBoe    G    A        0      0        2 
  22  chr22_48932854     ZGre    G    A        0      0        2 
  22  chr22_48932854     ZHar    G    A        0      0        2 
  22  chr22_48932854   Sample    G    A        1      2        2 
  22  chr22_48935268     AAsi    G    A        0      0        2 
  22  chr22_48935268     AKia    G    A        0      0        2 
  22  chr22_48935268     AOna    G    A        0      0        2 
  22  chr22_48935268     ASom    G    A        0      0        2 
  22  chr22_48935268     HCab    G    A        1      2        2 
  22  chr22_48935268     HPrz    G    A        1      2        2 
  22  chr22_48935268     ZBoe    G    A        0      0        2 
  22  chr22_48935268     ZGre    G    A        0      0        2 
  22  chr22_48935268     ZHar    G    A        0      0        2 
  22  chr22_48935268   Sample    G    A        1      2        2 
  22  chr22_48937777     AAsi    A    C        0      0        2 
  22  chr22_48937777     AKia    A    C        0      0        2 
  22  chr22_48937777     AOna    A    C        0      0        2 
  22  chr22_48937777     ASom    A    C        0      0        2 
  22  chr22_48937777     HCab    A    C        0      0        2 
  22  chr22_48937777     HPrz    A    C      0.5      1        2 
  22  chr22_48937777     ZBoe    A    C        0      0        2 
  22  chr22_48937777     ZGre    A    C        0      0        2 
  22  chr22_48937777     ZHar    A    C        0      0        2 
  22  chr22_48937777   Sample    A    C        0      0        2 
  22  chr22_48951787     AAsi    T    C        0      0        2 
  22  chr22_48951787     AKia    T    C        0      0        2 
  22  chr22_48951787     AOna    T    C        0      0        2 
  22  chr22_48951787     ASom    T    C        0      0        2 
  22  chr22_48951787     HCab    T    C        0      0        2 
  22  chr22_48951787     HPrz    T    C      0.5      1        2 
  22  chr22_48951787     ZBoe    T    C        0      0        2 
  22  chr22_48951787     ZGre    T    C        0      0        2 
  22  chr22_48951787     ZHar    T    C        0      0        2 
  22  chr22_48951787   Sample    T    C        0      0        2 
  22  chr22_48954399     AAsi    T    C        0      0        2 
  22  chr22_48954399     AKia    T    C        0      0        2 
  22  chr22_48954399     AOna    T    C        0      0        2 
  22  chr22_48954399     ASom    T    C        0      0        2 
  22  chr22_48954399     HCab    T    C        1      2        2 
  22  chr22_48954399     HPrz    T    C        1      2        2 
  22  chr22_48954399     ZBoe    T    C        0      0        2 
  22  chr22_48954399     ZGre    T    C        0      0        2 
  22  chr22_48954399     ZHar    T    C        0      0        2 
  22  chr22_48954399   Sample    T    C        1      2        2 
  22  chr22_48955795     AAsi    T    C        0      0        2 
  22  chr22_48955795     AKia    T    C        0      0        2 
  22  chr22_48955795     AOna    T    C        0      0        2 
  22  chr22_48955795     ASom    T    C        0      0        2 
  22  chr22_48955795     HCab    T    C        0      0        2 
  22  chr22_48955795     HPrz    T    C        0      0        2 
  22  chr22_48955795     ZBoe    T    C      0.5      1        2 
  22  chr22_48955795     ZGre    T    C        0      0        2 
  22  chr22_48955795     ZHar    T    C        0      0        2 
  22  chr22_48955795   Sample    T    C        0      0        2 
  22  chr22_48957783     AAsi    A    G        1      2        2 
  22  chr22_48957783     AKia    A    G        1      2        2 
  22  chr22_48957783     AOna    A    G      0.5      1        2 
  22  chr22_48957783     ASom    A    G        1      2        2 
  22  chr22_48957783     HCab    A    G        0      0        2 
  22  chr22_48957783     HPrz    A    G        0      0        2 
  22  chr22_48957783     ZBoe    A    G      0.5      1        2 
  22  chr22_48957783     ZGre    A    G        0      0        2 
  22  chr22_48957783     ZHar    A    G        0      0        2 
  22  chr22_48957783   Sample    A    G        0      0        2 
  22  chr22_48957826     AAsi    G    A        0      0        2 
  22  chr22_48957826     AKia    G    A        0      0        2 
  22  chr22_48957826     AOna    G    A        0      0        2 
  22  chr22_48957826     ASom    G    A        0      0        2 
  22  chr22_48957826     HCab    G    A        1      2        2 
  22  chr22_48957826     HPrz    G    A        0      0        2 
  22  chr22_48957826     ZBoe    G    A        0      0        2 
  22  chr22_48957826     ZGre    G    A        0      0        2 
  22  chr22_48957826     ZHar    G    A        0      0        2 
  22  chr22_48957826   Sample    G    A        1      2        2 
  22  chr22_48959910     AAsi    C    T        0      0        2 
  22  chr22_48959910     AKia    C    T        0      0        2 
  22  chr22_48959910     AOna    C    T        0      0        2 
  22  chr22_48959910     ASom    C    T        0      0        2 
  22  chr22_48959910     HCab    C    T        1      2        2 
  22  chr22_48959910     HPrz    C    T        1      2        2 
  22  chr22_48959910     ZBoe    C    T        0      0        2 
  22  chr22_48959910     ZGre    C    T        0      0        2 
  22  chr22_48959910     ZHar    C    T        0      0        2 
  22  chr22_48959910   Sample    C    T        1      2        2 
  22  chr22_48960459     AAsi    G    A        0      0        2 
  22  chr22_48960459     AKia    G    A        0      0        2 
  22  chr22_48960459     AOna    G    A      0.5      1        2 
  22  chr22_48960459     ASom    G    A        0      0        2 
  22  chr22_48960459     HCab    G    A        0      0        2 
  22  chr22_48960459     HPrz    G    A        0      0        2 
  22  chr22_48960459     ZBoe    G    A        0      0        2 
  22  chr22_48960459     ZGre    G    A        0      0        2 
  22  chr22_48960459     ZHar    G    A        0      0        2 
  22  chr22_48960459   Sample    G    A        0      0        2 
  22  chr22_48961367     AAsi    G    C        0      0        2 
  22  chr22_48961367     AKia    G    C        0      0        2 
  22  chr22_48961367     AOna    G    C        0      0        2 
  22  chr22_48961367     ASom    G    C        0      0        2 
  22  chr22_48961367     HCab    G    C        0      0        2 
  22  chr22_48961367     HPrz    G    C        0      0        2 
  22  chr22_48961367     ZBoe    G    C        0      0        2 
  22  chr22_48961367     ZGre    G    C      0.5      1        2 
  22  chr22_48961367     ZHar    G    C        0      0        2 
  22  chr22_48961367   Sample    G    C        0      0        2 
  22  chr22_48961916     AAsi    T    C        0      0        2 
  22  chr22_48961916     AKia    T    C        0      0        2 
  22  chr22_48961916     AOna    T    C        0      0        2 
  22  chr22_48961916     ASom    T    C        0      0        2 
  22  chr22_48961916     HCab    T    C        1      2        2 
  22  chr22_48961916     HPrz    T    C      0.5      1        2 
  22  chr22_48961916     ZBoe    T    C        0      0        2 
  22  chr22_48961916     ZGre    T    C        0      0        2 
  22  chr22_48961916     ZHar    T    C        0      0        2 
  22  chr22_48961916   Sample    T    C        1      2        2 
  22  chr22_48964672     AAsi    C    T        0      0        2 
  22  chr22_48964672     AKia    C    T        0      0        2 
  22  chr22_48964672     AOna    C    T        0      0        2 
  22  chr22_48964672     ASom    C    T        0      0        2 
  22  chr22_48964672     HCab    C    T        1      2        2 
  22  chr22_48964672     HPrz    C    T        1      2        2 
  22  chr22_48964672     ZBoe    C    T        0      0        2 
  22  chr22_48964672     ZGre    C    T        0      0        2 
  22  chr22_48964672     ZHar    C    T        0      0        2 
  22  chr22_48964672   Sample    C    T        1      2        2 
  22  chr22_48967059     AAsi    A    G        0      0        2 
  22  chr22_48967059     AKia    A    G        0      0        2 
  22  chr22_48967059     AOna    A    G        0      0        2 
  22  chr22_48967059     ASom    A    G        0      0        2 
  22  chr22_48967059     HCab    A    G        0      0        2 
  22  chr22_48967059     HPrz    A    G        0      0        2 
  22  chr22_48967059     ZBoe    A    G      0.5      1        2 
  22  chr22_48967059     ZGre    A    G        0      0        2 
  22  chr22_48967059     ZHar    A    G        0      0        2 
  22  chr22_48967059   Sample    A    G        0      0        2 
  22  chr22_48967106     AAsi    G    A        0      0        2 
  22  chr22_48967106     AKia    G    A        0      0        2 
  22  chr22_48967106     AOna    G    A      0.5      1        2 
  22  chr22_48967106     ASom    G    A        0      0        2 
  22  chr22_48967106     HCab    G    A        0      0        2 
  22  chr22_48967106     HPrz    G    A        0      0        2 
  22  chr22_48967106     ZBoe    G    A        0      0        2 
  22  chr22_48967106     ZGre    G    A        0      0        2 
  22  chr22_48967106     ZHar    G    A        0      0        2 
  22  chr22_48967106   Sample    G    A        0      0        2 
  22  chr22_48972813     AAsi    C    T        0      0        2 
  22  chr22_48972813     AKia    C    T        0      0        2 
  22  chr22_48972813     AOna    C    T        0      0        2 
  22  chr22_48972813     ASom    C    T        1      2        2 
  22  chr22_48972813     HCab    C    T        0      0        2 
  22  chr22_48972813     HPrz    C    T        0      0        2 
  22  chr22_48972813     ZBoe    C    T        0      0        2 
  22  chr22_48972813     ZGre    C    T        0      0        2 
  22  chr22_48972813     ZHar    C    T        0      0        2 
  22  chr22_48972813   Sample    C    T        0      0        2 
  22  chr22_48974477     AAsi    T    C        1      2        2 
  22  chr22_48974477     AKia    T    C        0      0        2 
  22  chr22_48974477     AOna    T    C        0      0        2 
  22  chr22_48974477     ASom    T    C        1      2        2 
  22  chr22_48974477     HCab    T    C        0      0        2 
  22  chr22_48974477     HPrz    T    C        0      0        2 
  22  chr22_48974477     ZBoe    T    C        0      0        2 
  22  chr22_48974477     ZGre    T    C        0      0        2 
  22  chr22_48974477     ZHar    T    C        0      0        2 
  22  chr22_48974477   Sample    T    C        0      0        2 
  22  chr22_48974532     AAsi    A    C        0      0        2 
  22  chr22_48974532     AKia    A    C        1      2        2 
  22  chr22_48974532     AOna    A    C        1      2        2 
  22  chr22_48974532     ASom    A    C        0      0        2 
  22  chr22_48974532     HCab    A    C        0      0        2 
  22  chr22_48974532     HPrz    A    C        0      0        2 
  22  chr22_48974532     ZBoe    A    C        0      0        2 
  22  chr22_48974532     ZGre    A    C        0      0        2 
  22  chr22_48974532     ZHar    A    C        0      0        2 
  22  chr22_48974532   Sample    A    C        0      0        2 
  22  chr22_48974747     AAsi    C    T      0.5      1        2 
  22  chr22_48974747     AKia    C    T        0      0        2 
  22  chr22_48974747     AOna    C    T        0      0        2 
  22  chr22_48974747     ASom    C    T        0      0        2 
  22  chr22_48974747     HCab    C    T        0      0        2 
  22  chr22_48974747     HPrz    C    T        0      0        2 
  22  chr22_48974747     ZBoe    C    T        0      0        2 
  22  chr22_48974747     ZGre    C    T        0      0        2 
  22  chr22_48974747     ZHar    C    T        0      0        2 
  22  chr22_48974747   Sample    C    T        0      0        2 
  22  chr22_48975704     AAsi    T    C        1      2        2 
  22  chr22_48975704     AKia    T    C        0      0        2 
  22  chr22_48975704     AOna    T    C        0      0        2 
  22  chr22_48975704     ASom    T    C        0      0        2 
  22  chr22_48975704     HCab    T    C        0      0        2 
  22  chr22_48975704     HPrz    T    C        0      0        2 
  22  chr22_48975704     ZBoe    T    C        0      0        2 
  22  chr22_48975704     ZGre    T    C        0      0        2 
  22  chr22_48975704     ZHar    T    C        0      0        2 
  22  chr22_48975704   Sample    T    C        0      0        2 
  22  chr22_48976872     AAsi    A    C        0      0        2 
  22  chr22_48976872     AKia    A    C        0      0        2 
  22  chr22_48976872     AOna    A    C      0.5      1        2 
  22  chr22_48976872     ASom    A    C        0      0        2 
  22  chr22_48976872     HCab    A    C        0      0        2 
  22  chr22_48976872     HPrz    A    C        0      0        2 
  22  chr22_48976872     ZBoe    A    C        0      0        2 
  22  chr22_48976872     ZGre    A    C        0      0        2 
  22  chr22_48976872     ZHar    A    C        0      0        2 
  22  chr22_48976872   Sample    A    C        0      0        2 
  22  chr22_48985589     AAsi    G    A        0      0        2 
  22  chr22_48985589     AKia    G    A        0      0        2 
  22  chr22_48985589     AOna    G    A        0      0        2 
  22  chr22_48985589     ASom    G    A        0      0        2 
  22  chr22_48985589     HCab    G    A        1      2        2 
  22  chr22_48985589     HPrz    G    A        1      2        2 
  22  chr22_48985589     ZBoe    G    A        0      0        2 
  22  chr22_48985589     ZGre    G    A        0      0        2 
  22  chr22_48985589     ZHar    G    A        0      0        2 
  22  chr22_48985589   Sample    G    A        1      2        2 
  22  chr22_48991008     AAsi    C    G        0      0        2 
  22  chr22_48991008     AKia    C    G        0      0        2 
  22  chr22_48991008     AOna    C    G        0      0        2 
  22  chr22_48991008     ASom    C    G        0      0        2 
  22  chr22_48991008     HCab    C    G        0      0        2 
  22  chr22_48991008     HPrz    C    G        0      0        2 
  22  chr22_48991008     ZBoe    C    G        1      2        2 
  22  chr22_48991008     ZGre    C    G        0      0        2 
  22  chr22_48991008     ZHar    C    G        0      0        2 
  22  chr22_48991008   Sample    C    G        0      0        2 
  22  chr22_49005399     AAsi    A    C        1      2        2 
  22  chr22_49005399     AKia    A    C        1      2        2 
  22  chr22_49005399     AOna    A    C        1      2        2 
  22  chr22_49005399     ASom    A    C        1      2        2 
  22  chr22_49005399     HCab    A    C        0      0        2 
  22  chr22_49005399     HPrz    A    C        0      0        2 
  22  chr22_49005399     ZBoe    A    C        0      0        2 
  22  chr22_49005399     ZGre    A    C        0      0        2 
  22  chr22_49005399     ZHar    A    C        0      0        2 
  22  chr22_49005399   Sample    A    C        0      0        2 
  22  chr22_49005647     AAsi    C    T        1      2        2 
  22  chr22_49005647     AKia    C    T        1      2        2 
  22  chr22_49005647     AOna    C    T      0.5      1        2 
  22  chr22_49005647     ASom    C    T        1      2        2 
  22  chr22_49005647     HCab    C    T        0      0        2 
  22  chr22_49005647     HPrz    C    T        0      0        2 
  22  chr22_49005647     ZBoe    C    T        0      0        2 
  22  chr22_49005647     ZGre    C    T        0      0        2 
  22  chr22_49005647     ZHar    C    T        0      0        2 
  22  chr22_49005647   Sample    C    T        0      0        2 
  22  chr22_49007973     AAsi    A    G        0      0        2 
  22  chr22_49007973     AKia    A    G        0      0        2 
  22  chr22_49007973     AOna    A    G      0.5      1        2 
  22  chr22_49007973     ASom    A    G        0      0        2 
  22  chr22_49007973     HCab    A    G        0      0        2 
  22  chr22_49007973     HPrz    A    G        0      0        2 
  22  chr22_49007973     ZBoe    A    G      0.5      1        2 
  22  chr22_49007973     ZGre    A    G        0      0        2 
  22  chr22_49007973     ZHar    A    G        0      0        2 
  22  chr22_49007973   Sample    A    G        0      0        2 
  22  chr22_49010304     AAsi    A    C        0      0        2 
  22  chr22_49010304     AKia    A    C        0      0        2 
  22  chr22_49010304     AOna    A    C        0      0        2 
  22  chr22_49010304     ASom    A    C        0      0        2 
  22  chr22_49010304     HCab    A    C        0      0        2 
  22  chr22_49010304     HPrz    A    C        0      0        2 
  22  chr22_49010304     ZBoe    A    C        0      0        2 
  22  chr22_49010304     ZGre    A    C        0      0        2 
  22  chr22_49010304     ZHar    A    C        1      2        2 
  22  chr22_49010304   Sample    A    C        0      0        2 
  22  chr22_49014146     AAsi    A    G        0      0        2 
  22  chr22_49014146     AKia    A    G        0      0        2 
  22  chr22_49014146     AOna    A    G      0.5      1        2 
  22  chr22_49014146     ASom    A    G        0      0        2 
  22  chr22_49014146     HCab    A    G        0      0        2 
  22  chr22_49014146     HPrz    A    G        0      0        2 
  22  chr22_49014146     ZBoe    A    G        0      0        2 
  22  chr22_49014146     ZGre    A    G        0      0        2 
  22  chr22_49014146     ZHar    A    G        0      0        2 
  22  chr22_49014146   Sample    A    G        0      0        2 
  22  chr22_49031740     AAsi    A    G        0      0        2 
  22  chr22_49031740     AKia    A    G        0      0        2 
  22  chr22_49031740     AOna    A    G        0      0        2 
  22  chr22_49031740     ASom    A    G      0.5      1        2 
  22  chr22_49031740     HCab    A    G        0      0        2 
  22  chr22_49031740     HPrz    A    G        0      0        2 
  22  chr22_49031740     ZBoe    A    G        0      0        2 
  22  chr22_49031740     ZGre    A    G        0      0        2 
  22  chr22_49031740     ZHar    A    G        0      0        2 
  22  chr22_49031740   Sample    A    G        0      0        2 
  22  chr22_49034045     AAsi    A    G        0      0        2 
  22  chr22_49034045     AKia    A    G      0.5      1        2 
  22  chr22_49034045     AOna    A    G        0      0        2 
  22  chr22_49034045     ASom    A    G        0      0        2 
  22  chr22_49034045     HCab    A    G        0      0        2 
  22  chr22_49034045     HPrz    A    G        0      0        2 
  22  chr22_49034045     ZBoe    A    G        0      0        2 
  22  chr22_49034045     ZGre    A    G        0      0        2 
  22  chr22_49034045     ZHar    A    G        0      0        2 
  22  chr22_49034045   Sample    A    G        0      0        2 
  22  chr22_49036790     AAsi    T    C        0      0        2 
  22  chr22_49036790     AKia    T    C        0      0        2 
  22  chr22_49036790     AOna    T    C        0      0        2 
  22  chr22_49036790     ASom    T    C        0      0        2 
  22  chr22_49036790     HCab    T    C        0      0        2 
  22  chr22_49036790     HPrz    T    C        0      0        2 
  22  chr22_49036790     ZBoe    T    C      0.5      1        2 
  22  chr22_49036790     ZGre    T    C        0      0        2 
  22  chr22_49036790     ZHar    T    C        0      0        2 
  22  chr22_49036790   Sample    T    C        0      0        2 
  22  chr22_49037572     AAsi    T    C        0      0        2 
  22  chr22_49037572     AKia    T    C        0      0        2 
  22  chr22_49037572     AOna    T    C        0      0        2 
  22  chr22_49037572     ASom    T    C        0      0        2 
  22  chr22_49037572     HCab    T    C        1      2        2 
  22  chr22_49037572     HPrz    T    C        0      0        2 
  22  chr22_49037572     ZBoe    T    C        0      0        2 
  22  chr22_49037572     ZGre    T    C        0      0        2 
  22  chr22_49037572     ZHar    T    C        0      0        2 
  22  chr22_49037572   Sample    T    C        1      2        2 
  22  chr22_49038917     AAsi    A    G        0      0        2 
  22  chr22_49038917     AKia    A    G        0      0        2 
  22  chr22_49038917     AOna    A    G        0      0        2 
  22  chr22_49038917     ASom    A    G        0      0        2 
  22  chr22_49038917     HCab    A    G        0      0        2 
  22  chr22_49038917     HPrz    A    G        1      2        2 
  22  chr22_49038917     ZBoe    A    G        0      0        2 
  22  chr22_49038917     ZGre    A    G        0      0        2 
  22  chr22_49038917     ZHar    A    G        0      0        2 
  22  chr22_49038917   Sample    A    G        0      0        2 
  22  chr22_49039287     AAsi    A    G        0      0        2 
  22  chr22_49039287     AKia    A    G        0      0        2 
  22  chr22_49039287     AOna    A    G        0      0        2 
  22  chr22_49039287     ASom    A    G        0      0        2 
  22  chr22_49039287     HCab    A    G        1      2        2 
  22  chr22_49039287     HPrz    A    G        1      2        2 
  22  chr22_49039287     ZBoe    A    G        0      0        2 
  22  chr22_49039287     ZGre    A    G        0      0        2 
  22  chr22_49039287     ZHar    A    G        0      0        2 
  22  chr22_49039287   Sample    A    G        1      2        2 
  22  chr22_49039298     AAsi    T    C        0      0        2 
  22  chr22_49039298     AKia    T    C        0      0        2 
  22  chr22_49039298     AOna    T    C        0      0        2 
  22  chr22_49039298     ASom    T    C        0      0        2 
  22  chr22_49039298     HCab    T    C        0      0        2 
  22  chr22_49039298     HPrz    T    C        0      0        2 
  22  chr22_49039298     ZBoe    T    C      0.5      1        2 
  22  chr22_49039298     ZGre    T    C        0      0        2 
  22  chr22_49039298     ZHar    T    C        0      0        2 
  22  chr22_49039298   Sample    T    C        0      0        2 
  22  chr22_49039500     AAsi    A    G        0      0        2 
  22  chr22_49039500     AKia    A    G        0      0        2 
  22  chr22_49039500     AOna    A    G        0      0        2 
  22  chr22_49039500     ASom    A    G        0      0        2 
  22  chr22_49039500     HCab    A    G        0      0        2 
  22  chr22_49039500     HPrz    A    G        0      0        2 
  22  chr22_49039500     ZBoe    A    G        0      0        2 
  22  chr22_49039500     ZGre    A    G        0      0        2 
  22  chr22_49039500     ZHar    A    G        1      2        2 
  22  chr22_49039500   Sample    A    G        0      0        2 
  22  chr22_49040291     AAsi    T    C        0      0        2 
  22  chr22_49040291     AKia    T    C        0      0        2 
  22  chr22_49040291     AOna    T    C        0      0        2 
  22  chr22_49040291     ASom    T    C        0      0        2 
  22  chr22_49040291     HCab    T    C        0      0        2 
  22  chr22_49040291     HPrz    T    C        0      0        2 
  22  chr22_49040291     ZBoe    T    C      0.5      1        2 
  22  chr22_49040291     ZGre    T    C        0      0        2 
  22  chr22_49040291     ZHar    T    C        0      0        2 
  22  chr22_49040291   Sample    T    C        0      0        2 
  22  chr22_49041887     AAsi    G    A        0      0        2 
  22  chr22_49041887     AKia    G    A        0      0        2 
  22  chr22_49041887     AOna    G    A        0      0        2 
  22  chr22_49041887     ASom    G    A        0      0        2 
  22  chr22_49041887     HCab    G    A        1      2        2 
  22  chr22_49041887     HPrz    G    A        1      2        2 
  22  chr22_49041887     ZBoe    G    A        0      0        2 
  22  chr22_49041887     ZGre    G    A        0      0        2 
  22  chr22_49041887     ZHar    G    A        0      0        2 
  22  chr22_49041887   Sample    G    A        1      2        2 
  22  chr22_49042760     AAsi    T    C        1      2        2 
  22  chr22_49042760     AKia    T    C        1      2        2 
  22  chr22_49042760     AOna    T    C        1      2        2 
  22  chr22_49042760     ASom    T    C        1      2        2 
  22  chr22_49042760     HCab    T    C        0      0        2 
  22  chr22_49042760     HPrz    T    C        0      0        2 
  22  chr22_49042760     ZBoe    T    C        0      0        2 
  22  chr22_49042760     ZGre    T    C        0      0        2 
  22  chr22_49042760     ZHar    T    C        0      0        2 
  22  chr22_49042760   Sample    T    C        0      0        2 
  22  chr22_49050082     AAsi    C    T        0      0        2 
  22  chr22_49050082     AKia    C    T        0      0        2 
  22  chr22_49050082     AOna    C    T        0      0        2 
  22  chr22_49050082     ASom    C    T        0      0        2 
  22  chr22_49050082     HCab    C    T        1      2        2 
  22  chr22_49050082     HPrz    C    T        1      2        2 
  22  chr22_49050082     ZBoe    C    T        0      0        2 
  22  chr22_49050082     ZGre    C    T        0      0        2 
  22  chr22_49050082     ZHar    C    T        0      0        2 
  22  chr22_49050082   Sample    C    T        1      2        2 
  22  chr22_49143715     AAsi    A    C        0      0        2 
  22  chr22_49143715     AKia    A    C        0      0        2 
  22  chr22_49143715     AOna    A    C        0      0        2 
  22  chr22_49143715     ASom    A    C        0      0        2 
  22  chr22_49143715     HCab    A    C        0      0        2 
  22  chr22_49143715     HPrz    A    C        0      0        2 
  22  chr22_49143715     ZBoe    A    C      0.5      1        2 
  22  chr22_49143715     ZGre    A    C        0      0        2 
  22  chr22_49143715     ZHar    A    C        0      0        2 
  22  chr22_49143715   Sample    A    C        0      0        2 
  22  chr22_49146325     AAsi    A    G        0      0        2 
  22  chr22_49146325     AKia    A    G        0      0        2 
  22  chr22_49146325     AOna    A    G        0      0        2 
  22  chr22_49146325     ASom    A    G        0      0        2 
  22  chr22_49146325     HCab    A    G        0      0        2 
  22  chr22_49146325     HPrz    A    G        0      0        2 
  22  chr22_49146325     ZBoe    A    G        1      2        2 
  22  chr22_49146325     ZGre    A    G        0      0        2 
  22  chr22_49146325     ZHar    A    G        0      0        2 
  22  chr22_49146325   Sample    A    G        0      0        2 
  22  chr22_49146935     AAsi    C    T        0      0        2 
  22  chr22_49146935     AKia    C    T        0      0        2 
  22  chr22_49146935     AOna    C    T        0      0        2 
  22  chr22_49146935     ASom    C    T        0      0        2 
  22  chr22_49146935     HCab    C    T        1      2        2 
  22  chr22_49146935     HPrz    C    T        1      2        2 
  22  chr22_49146935     ZBoe    C    T        0      0        2 
  22  chr22_49146935     ZGre    C    T        0      0        2 
  22  chr22_49146935     ZHar    C    T        0      0        2 
  22  chr22_49146935   Sample    C    T        1      2        2 
  22  chr22_49148332     AAsi    A    C        0      0        2 
  22  chr22_49148332     AKia    A    C        0      0        2 
  22  chr22_49148332     AOna    A    C        0      0        2 
  22  chr22_49148332     ASom    A    C        0      0        2 
  22  chr22_49148332     HCab    A    C        1      2        2 
  22  chr22_49148332     HPrz    A    C        1      2        2 
  22  chr22_49148332     ZBoe    A    C        0      0        2 
  22  chr22_49148332     ZGre    A    C        0      0        2 
  22  chr22_49148332     ZHar    A    C        0      0        2 
  22  chr22_49148332   Sample    A    C        1      2        2 
  22  chr22_49148347     AAsi    C    T        0      0        2 
  22  chr22_49148347     AKia    C    T        0      0        2 
  22  chr22_49148347     AOna    C    T        0      0        2 
  22  chr22_49148347     ASom    C    T        0      0        2 
  22  chr22_49148347     HCab    C    T        1      2        2 
  22  chr22_49148347     HPrz    C    T        1      2        2 
  22  chr22_49148347     ZBoe    C    T        0      0        2 
  22  chr22_49148347     ZGre    C    T        0      0        2 
  22  chr22_49148347     ZHar    C    T        0      0        2 
  22  chr22_49148347   Sample    C    T        1      2        2 
  22  chr22_49148448     AAsi    A    G        0      0        2 
  22  chr22_49148448     AKia    A    G        0      0        2 
  22  chr22_49148448     AOna    A    G        0      0        2 
  22  chr22_49148448     ASom    A    G        0      0        2 
  22  chr22_49148448     HCab    A    G        0      0        2 
  22  chr22_49148448     HPrz    A    G        0      0        2 
  22  chr22_49148448     ZBoe    A    G        0      0        2 
  22  chr22_49148448     ZGre    A    G        1      2        2 
  22  chr22_49148448     ZHar    A    G        0      0        2 
  22  chr22_49148448   Sample    A    G        0      0        2 
  22  chr22_49148951     AAsi    A    T        0      0        2 
  22  chr22_49148951     AKia    A    T        0      0        2 
  22  chr22_49148951     AOna    A    T        0      0        2 
  22  chr22_49148951     ASom    A    T        0      0        2 
  22  chr22_49148951     HCab    A    T        0      0        2 
  22  chr22_49148951     HPrz    A    T        0      0        2 
  22  chr22_49148951     ZBoe    A    T      0.5      1        2 
  22  chr22_49148951     ZGre    A    T        0      0        2 
  22  chr22_49148951     ZHar    A    T        0      0        2 
  22  chr22_49148951   Sample    A    T        0      0        2 
  22  chr22_49149142     AAsi    C    A        0      0        2 
  22  chr22_49149142     AKia    C    A        0      0        2 
  22  chr22_49149142     AOna    C    A        0      0        2 
  22  chr22_49149142     ASom    C    A        0      0        2 
  22  chr22_49149142     HCab    C    A        0      0        2 
  22  chr22_49149142     HPrz    C    A        0      0        2 
  22  chr22_49149142     ZBoe    C    A        0      0        2 
  22  chr22_49149142     ZGre    C    A        1      2        2 
  22  chr22_49149142     ZHar    C    A        0      0        2 
  22  chr22_49149142   Sample    C    A        0      0        2 
  22  chr22_49150021     AAsi    G    T        0      0        2 
  22  chr22_49150021     AKia    G    T        0      0        2 
  22  chr22_49150021     AOna    G    T        0      0        2 
  22  chr22_49150021     ASom    G    T        0      0        2 
  22  chr22_49150021     HCab    G    T        1      2        2 
  22  chr22_49150021     HPrz    G    T        1      2        2 
  22  chr22_49150021     ZBoe    G    T        0      0        2 
  22  chr22_49150021     ZGre    G    T        0      0        2 
  22  chr22_49150021     ZHar    G    T        0      0        2 
  22  chr22_49150021   Sample    G    T        1      2        2 
  22  chr22_49151153     AAsi    T    C        0      0        2 
  22  chr22_49151153     AKia    T    C        0      0        2 
  22  chr22_49151153     AOna    T    C      0.5      1        2 
  22  chr22_49151153     ASom    T    C        0      0        2 
  22  chr22_49151153     HCab    T    C        0      0        2 
  22  chr22_49151153     HPrz    T    C        0      0        2 
  22  chr22_49151153     ZBoe    T    C        0      0        2 
  22  chr22_49151153     ZGre    T    C        0      0        2 
  22  chr22_49151153     ZHar    T    C        0      0        2 
  22  chr22_49151153   Sample    T    C        1      2        2 
  22  chr22_49156856     AAsi    A    G        0      0        2 
  22  chr22_49156856     AKia    A    G        0      0        2 
  22  chr22_49156856     AOna    A    G        0      0        2 
  22  chr22_49156856     ASom    A    G        0      0        2 
  22  chr22_49156856     HCab    A    G        0      0        2 
  22  chr22_49156856     HPrz    A    G        0      0        2 
  22  chr22_49156856     ZBoe    A    G      0.5      1        2 
  22  chr22_49156856     ZGre    A    G        0      0        2 
  22  chr22_49156856     ZHar    A    G        0      0        2 
  22  chr22_49156856   Sample    A    G        0      0        2 
  22  chr22_49159831     AAsi    T    C        0      0        2 
  22  chr22_49159831     AKia    T    C        0      0        2 
  22  chr22_49159831     AOna    T    C        0      0        2 
  22  chr22_49159831     ASom    T    C        0      0        2 
  22  chr22_49159831     HCab    T    C        1      2        2 
  22  chr22_49159831     HPrz    T    C        1      2        2 
  22  chr22_49159831     ZBoe    T    C        0      0        2 
  22  chr22_49159831     ZGre    T    C        0      0        2 
  22  chr22_49159831     ZHar    T    C        0      0        2 
  22  chr22_49159831   Sample    T    C        1      2        2 
  22  chr22_49162486     AAsi    C    A        0      0        2 
  22  chr22_49162486     AKia    C    A        1      2        2 
  22  chr22_49162486     AOna    C    A      0.5      1        2 
  22  chr22_49162486     ASom    C    A        0      0        2 
  22  chr22_49162486     HCab    C    A        0      0        2 
  22  chr22_49162486     HPrz    C    A        0      0        2 
  22  chr22_49162486     ZBoe    C    A        0      0        2 
  22  chr22_49162486     ZGre    C    A        0      0        2 
  22  chr22_49162486     ZHar    C    A        0      0        2 
  22  chr22_49162486   Sample    C    A        0      0        2 
  22  chr22_49165894     AAsi    T    C        1      2        2 
  22  chr22_49165894     AKia    T    C        0      0        2 
  22  chr22_49165894     AOna    T    C        0      0        2 
  22  chr22_49165894     ASom    T    C        0      0        2 
  22  chr22_49165894     HCab    T    C        0      0        2 
  22  chr22_49165894     HPrz    T    C        0      0        2 
  22  chr22_49165894     ZBoe    T    C        0      0        2 
  22  chr22_49165894     ZGre    T    C        0      0        2 
  22  chr22_49165894     ZHar    T    C        0      0        2 
  22  chr22_49165894   Sample    T    C        0      0        2 
  22  chr22_49168453     AAsi    C    A        0      0        2 
  22  chr22_49168453     AKia    C    A        0      0        2 
  22  chr22_49168453     AOna    C    A        0      0        2 
  22  chr22_49168453     ASom    C    A        0      0        2 
  22  chr22_49168453     HCab    C    A        1      2        2 
  22  chr22_49168453     HPrz    C    A        1      2        2 
  22  chr22_49168453     ZBoe    C    A        0      0        2 
  22  chr22_49168453     ZGre    C    A        0      0        2 
  22  chr22_49168453     ZHar    C    A        0      0        2 
  22  chr22_49168453   Sample    C    A        1      2        2 
  22  chr22_49169052     AAsi    T    G        0      0        2 
  22  chr22_49169052     AKia    T    G        0      0        2 
  22  chr22_49169052     AOna    T    G        0      0        2 
  22  chr22_49169052     ASom    T    G        0      0        2 
  22  chr22_49169052     HCab    T    G        1      2        2 
  22  chr22_49169052     HPrz    T    G        1      2        2 
  22  chr22_49169052     ZBoe    T    G        0      0        2 
  22  chr22_49169052     ZGre    T    G        0      0        2 
  22  chr22_49169052     ZHar    T    G        0      0        2 
  22  chr22_49169052   Sample    T    G        1      2        2 
  22  chr22_49176860     AAsi    A    G        0      0        2 
  22  chr22_49176860     AKia    A    G        0      0        2 
  22  chr22_49176860     AOna    A    G        0      0        2 
  22  chr22_49176860     ASom    A    G        0      0        2 
  22  chr22_49176860     HCab    A    G        0      0        2 
  22  chr22_49176860     HPrz    A    G      0.5      1        2 
  22  chr22_49176860     ZBoe    A    G        0      0        2 
  22  chr22_49176860     ZGre    A    G        0      0        2 
  22  chr22_49176860     ZHar    A    G        0      0        2 
  22  chr22_49176860   Sample    A    G        0      0        2 
  22  chr22_49178997     AAsi    G    A        0      0        2 
  22  chr22_49178997     AKia    G    A        0      0        2 
  22  chr22_49178997     AOna    G    A        0      0        2 
  22  chr22_49178997     ASom    G    A        0      0        2 
  22  chr22_49178997     HCab    G    A        1      2        2 
  22  chr22_49178997     HPrz    G    A        1      2        2 
  22  chr22_49178997     ZBoe    G    A        0      0        2 
  22  chr22_49178997     ZGre    G    A        0      0        2 
  22  chr22_49178997     ZHar    G    A        0      0        2 
  22  chr22_49178997   Sample    G    A        1      2        2 
  22  chr22_49188951     AAsi    T    C        0      0        2 
  22  chr22_49188951     AKia    T    C        0      0        2 
  22  chr22_49188951     AOna    T    C        0      0        2 
  22  chr22_49188951     ASom    T    C        0      0        2 
  22  chr22_49188951     HCab    T    C        1      2        2 
  22  chr22_49188951     HPrz    T    C        1      2        2 
  22  chr22_49188951     ZBoe    T    C        0      0        2 
  22  chr22_49188951     ZGre    T    C        0      0        2 
  22  chr22_49188951     ZHar    T    C        0      0        2 
  22  chr22_49188951   Sample    T    C        1      2        2 
  22  chr22_49189679     AAsi    A    G      0.5      1        2 
  22  chr22_49189679     AKia    A    G        0      0        2 
  22  chr22_49189679     AOna    A    G        0      0        2 
  22  chr22_49189679     ASom    A    G        0      0        2 
  22  chr22_49189679     HCab    A    G        0      0        2 
  22  chr22_49189679     HPrz    A    G        0      0        2 
  22  chr22_49189679     ZBoe    A    G        0      0        2 
  22  chr22_49189679     ZGre    A    G        0      0        2 
  22  chr22_49189679     ZHar    A    G        0      0        2 
  22  chr22_49189679   Sample    A    G        1      2        2 
  22  chr22_49197019     AAsi    A    G        0      0        2 
  22  chr22_49197019     AKia    A    G        0      0        2 
  22  chr22_49197019     AOna    A    G        0      0        2 
  22  chr22_49197019     ASom    A    G        0      0        2 
  22  chr22_49197019     HCab    A    G        0      0        2 
  22  chr22_49197019     HPrz    A    G        0      0        2 
  22  chr22_49197019     ZBoe    A    G        0      0        2 
  22  chr22_49197019     ZGre    A    G        0      0        2 
  22  chr22_49197019     ZHar    A    G        1      2        2 
  22  chr22_49197019   Sample    A    G        0      0        2 
  22  chr22_49199038     AAsi    T    C        1      2        2 
  22  chr22_49199038     AKia    T    C        0      0        2 
  22  chr22_49199038     AOna    T    C        0      0        2 
  22  chr22_49199038     ASom    T    C        1      2        2 
  22  chr22_49199038     HCab    T    C        0      0        2 
  22  chr22_49199038     HPrz    T    C        0      0        2 
  22  chr22_49199038     ZBoe    T    C        0      0        2 
  22  chr22_49199038     ZGre    T    C        0      0        2 
  22  chr22_49199038     ZHar    T    C        0      0        2 
  22  chr22_49199038   Sample    T    C        0      0        2 
  22  chr22_49202149     AAsi    A    G        0      0        2 
  22  chr22_49202149     AKia    A    G        0      0        2 
  22  chr22_49202149     AOna    A    G      0.5      1        2 
  22  chr22_49202149     ASom    A    G        0      0        2 
  22  chr22_49202149     HCab    A    G        0      0        2 
  22  chr22_49202149     HPrz    A    G        0      0        2 
  22  chr22_49202149     ZBoe    A    G        0      0        2 
  22  chr22_49202149     ZGre    A    G        0      0        2 
  22  chr22_49202149     ZHar    A    G        0      0        2 
  22  chr22_49202149   Sample    A    G        0      0        2 
  22  chr22_49205346     AAsi    C    G        0      0        2 
  22  chr22_49205346     AKia    C    G        0      0        2 
  22  chr22_49205346     AOna    C    G        0      0        2 
  22  chr22_49205346     ASom    C    G        0      0        2 
  22  chr22_49205346     HCab    C    G        0      0        2 
  22  chr22_49205346     HPrz    C    G        0      0        2 
  22  chr22_49205346     ZBoe    C    G        1      2        2 
  22  chr22_49205346     ZGre    C    G        0      0        2 
  22  chr22_49205346     ZHar    C    G        0      0        2 
  22  chr22_49205346   Sample    C    G        0      0        2 
  22  chr22_49207360     AAsi    A    G        0      0        2 
  22  chr22_49207360     AKia    A    G        0      0        2 
  22  chr22_49207360     AOna    A    G        0      0        2 
  22  chr22_49207360     ASom    A    G        0      0        2 
  22  chr22_49207360     HCab    A    G        0      0        2 
  22  chr22_49207360     HPrz    A    G        0      0        2 
  22  chr22_49207360     ZBoe    A    G        1      2        2 
  22  chr22_49207360     ZGre    A    G        0      0        2 
  22  chr22_49207360     ZHar    A    G        0      0        2 
  22  chr22_49207360   Sample    A    G        0      0        2 
  22  chr22_49216635     AAsi    G    T        0      0        2 
  22  chr22_49216635     AKia    G    T        0      0        2 
  22  chr22_49216635     AOna    G    T        0      0        2 
  22  chr22_49216635     ASom    G    T        0      0        2 
  22  chr22_49216635     HCab    G    T        1      2        2 
  22  chr22_49216635     HPrz    G    T        1      2        2 
  22  chr22_49216635     ZBoe    G    T        0      0        2 
  22  chr22_49216635     ZGre    G    T        0      0        2 
  22  chr22_49216635     ZHar    G    T        0      0        2 
  22  chr22_49216635   Sample    G    T        1      2        2 
  22  chr22_49223181     AAsi    A    C        0      0        2 
  22  chr22_49223181     AKia    A    C        0      0        2 
  22  chr22_49223181     AOna    A    C        0      0        2 
  22  chr22_49223181     ASom    A    C        0      0        2 
  22  chr22_49223181     HCab    A    C        0      0        2 
  22  chr22_49223181     HPrz    A    C        0      0        2 
  22  chr22_49223181     ZBoe    A    C        1      2        2 
  22  chr22_49223181     ZGre    A    C        0      0        2 
  22  chr22_49223181     ZHar    A    C        0      0        2 
  22  chr22_49223181   Sample    A    C        0      0        2 
  22  chr22_49223942     AAsi    T    C        0      0        2 
  22  chr22_49223942     AKia    T    C      0.5      1        2 
  22  chr22_49223942     AOna    T    C        0      0        2 
  22  chr22_49223942     ASom    T    C        0      0        2 
  22  chr22_49223942     HCab    T    C        0      0        2 
  22  chr22_49223942     HPrz    T    C        0      0        2 
  22  chr22_49223942     ZBoe    T    C        0      0        2 
  22  chr22_49223942     ZGre    T    C        0      0        2 
  22  chr22_49223942     ZHar    T    C        0      0        2 
  22  chr22_49223942   Sample    T    C        0      0        2 
  22  chr22_49224779     AAsi    C    A        0      0        2 
  22  chr22_49224779     AKia    C    A        0      0        2 
  22  chr22_49224779     AOna    C    A      0.5      1        2 
  22  chr22_49224779     ASom    C    A        0      0        2 
  22  chr22_49224779     HCab    C    A        0      0        2 
  22  chr22_49224779     HPrz    C    A        0      0        2 
  22  chr22_49224779     ZBoe    C    A        0      0        2 
  22  chr22_49224779     ZGre    C    A        0      0        2 
  22  chr22_49224779     ZHar    C    A        0      0        2 
  22  chr22_49224779   Sample    C    A        0      0        2 
  22  chr22_49224839     AAsi    A    G        0      0        2 
  22  chr22_49224839     AKia    A    G        0      0        2 
  22  chr22_49224839     AOna    A    G        0      0        2 
  22  chr22_49224839     ASom    A    G        0      0        2 
  22  chr22_49224839     HCab    A    G        0      0        2 
  22  chr22_49224839     HPrz    A    G        0      0        2 
  22  chr22_49224839     ZBoe    A    G        0      0        2 
  22  chr22_49224839     ZGre    A    G        0      0        2 
  22  chr22_49224839     ZHar    A    G        1      2        2 
  22  chr22_49224839   Sample    A    G        0      0        2 
  22  chr22_49232365     AAsi    T    G        0      0        2 
  22  chr22_49232365     AKia    T    G        0      0        2 
  22  chr22_49232365     AOna    T    G        0      0        2 
  22  chr22_49232365     ASom    T    G        0      0        2 
  22  chr22_49232365     HCab    T    G        0      0        2 
  22  chr22_49232365     HPrz    T    G        0      0        2 
  22  chr22_49232365     ZBoe    T    G        0      0        2 
  22  chr22_49232365     ZGre    T    G        0      0        2 
  22  chr22_49232365     ZHar    T    G        1      2        2 
  22  chr22_49232365   Sample    T    G        0      0        2 
  22  chr22_49233617     AAsi    C    A        1      2        2 
  22  chr22_49233617     AKia    C    A        0      0        2 
  22  chr22_49233617     AOna    C    A        0      0        2 
  22  chr22_49233617     ASom    C    A        1      2        2 
  22  chr22_49233617     HCab    C    A        0      0        2 
  22  chr22_49233617     HPrz    C    A        0      0        2 
  22  chr22_49233617     ZBoe    C    A        0      0        2 
  22  chr22_49233617     ZGre    C    A        0      0        2 
  22  chr22_49233617     ZHar    C    A        0      0        2 
  22  chr22_49233617   Sample    C    A        0      0        2 
  22  chr22_49245167     AAsi    A    G        1      2        2 
  22  chr22_49245167     AKia    A    G        0      0        2 
  22  chr22_49245167     AOna    A    G        0      0        2 
  22  chr22_49245167     ASom    A    G        1      2        2 
  22  chr22_49245167     HCab    A    G        0      0        2 
  22  chr22_49245167     HPrz    A    G        0      0        2 
  22  chr22_49245167     ZBoe    A    G        0      0        2 
  22  chr22_49245167     ZGre    A    G        0      0        2 
  22  chr22_49245167     ZHar    A    G        0      0        2 
  22  chr22_49245167   Sample    A    G        0      0        2 
  22  chr22_49245684     AAsi    G    C        0      0        2 
  22  chr22_49245684     AKia    G    C        0      0        2 
  22  chr22_49245684     AOna    G    C        0      0        2 
  22  chr22_49245684     ASom    G    C        0      0        2 
  22  chr22_49245684     HCab    G    C        1      2        2 
  22  chr22_49245684     HPrz    G    C        1      2        2 
  22  chr22_49245684     ZBoe    G    C        0      0        2 
  22  chr22_49245684     ZGre    G    C        0      0        2 
  22  chr22_49245684     ZHar    G    C        0      0        2 
  22  chr22_49245684   Sample    G    C        1      2        2 
  22  chr22_49247536     AAsi    A    G        0      0        2 
  22  chr22_49247536     AKia    A    G        0      0        2 
  22  chr22_49247536     AOna    A    G        0      0        2 
  22  chr22_49247536     ASom    A    G        0      0        2 
  22  chr22_49247536     HCab    A    G        0      0        2 
  22  chr22_49247536     HPrz    A    G        0      0        2 
  22  chr22_49247536     ZBoe    A    G        0      0        2 
  22  chr22_49247536     ZGre    A    G        0      0        2 
  22  chr22_49247536     ZHar    A    G      0.5      1        2 
  22  chr22_49247536   Sample    A    G        0      0        2 
  22  chr22_49251802     AAsi    A    G        0      0        2 
  22  chr22_49251802     AKia    A    G        0      0        2 
  22  chr22_49251802     AOna    A    G        0      0        2 
  22  chr22_49251802     ASom    A    G      0.5      1        2 
  22  chr22_49251802     HCab    A    G        0      0        2 
  22  chr22_49251802     HPrz    A    G        0      0        2 
  22  chr22_49251802     ZBoe    A    G        0      0        2 
  22  chr22_49251802     ZGre    A    G        0      0        2 
  22  chr22_49251802     ZHar    A    G        0      0        2 
  22  chr22_49251802   Sample    A    G        0      0        2 
  22  chr22_49263260     AAsi    A    G        0      0        2 
  22  chr22_49263260     AKia    A    G        0      0        2 
  22  chr22_49263260     AOna    A    G        0      0        2 
  22  chr22_49263260     ASom    A    G        0      0        2 
  22  chr22_49263260     HCab    A    G        1      2        2 
  22  chr22_49263260     HPrz    A    G        1      2        2 
  22  chr22_49263260     ZBoe    A    G        0      0        2 
  22  chr22_49263260     ZGre    A    G        0      0        2 
  22  chr22_49263260     ZHar    A    G        0      0        2 
  22  chr22_49263260   Sample    A    G        1      2        2 
  22  chr22_49268433     AAsi    A    G        0      0        2 
  22  chr22_49268433     AKia    A    G        0      0        2 
  22  chr22_49268433     AOna    A    G        0      0        2 
  22  chr22_49268433     ASom    A    G        0      0        2 
  22  chr22_49268433     HCab    A    G        1      2        2 
  22  chr22_49268433     HPrz    A    G        1      2        2 
  22  chr22_49268433     ZBoe    A    G        0      0        2 
  22  chr22_49268433     ZGre    A    G        0      0        2 
  22  chr22_49268433     ZHar    A    G        0      0        2 
  22  chr22_49268433   Sample    A    G        1      2        2 
  22  chr22_49274279     AAsi    C    T        0      0        2 
  22  chr22_49274279     AKia    C    T        0      0        2 
  22  chr22_49274279     AOna    C    T        0      0        2 
  22  chr22_49274279     ASom    C    T        0      0        2 
  22  chr22_49274279     HCab    C    T        1      2        2 
  22  chr22_49274279     HPrz    C    T        1      2        2 
  22  chr22_49274279     ZBoe    C    T        0      0        2 
  22  chr22_49274279     ZGre    C    T        0      0        2 
  22  chr22_49274279     ZHar    C    T        0      0        2 
  22  chr22_49274279   Sample    C    T        1      2        2 
  22  chr22_49277009     AAsi    G    T        0      0        2 
  22  chr22_49277009     AKia    G    T        0      0        2 
  22  chr22_49277009     AOna    G    T        0      0        2 
  22  chr22_49277009     ASom    G    T        0      0        2 
  22  chr22_49277009     HCab    G    T        1      2        2 
  22  chr22_49277009     HPrz    G    T        1      2        2 
  22  chr22_49277009     ZBoe    G    T        0      0        2 
  22  chr22_49277009     ZGre    G    T        0      0        2 
  22  chr22_49277009     ZHar    G    T        0      0        2 
  22  chr22_49277009   Sample    G    T        1      2        2 
  22  chr22_49277227     AAsi    T    C        0      0        2 
  22  chr22_49277227     AKia    T    C        0      0        2 
  22  chr22_49277227     AOna    T    C        0      0        2 
  22  chr22_49277227     ASom    T    C        0      0        2 
  22  chr22_49277227     HCab    T    C        1      2        2 
  22  chr22_49277227     HPrz    T    C        1      2        2 
  22  chr22_49277227     ZBoe    T    C        0      0        2 
  22  chr22_49277227     ZGre    T    C        0      0        2 
  22  chr22_49277227     ZHar    T    C        0      0        2 
  22  chr22_49277227   Sample    T    C        1      2        2 
  22  chr22_49279188     AAsi    C    G        0      0        2 
  22  chr22_49279188     AKia    C    G        0      0        2 
  22  chr22_49279188     AOna    C    G        0      0        2 
  22  chr22_49279188     ASom    C    G        0      0        2 
  22  chr22_49279188     HCab    C    G        0      0        2 
  22  chr22_49279188     HPrz    C    G        0      0        2 
  22  chr22_49279188     ZBoe    C    G      0.5      1        2 
  22  chr22_49279188     ZGre    C    G        0      0        2 
  22  chr22_49279188     ZHar    C    G        0      0        2 
  22  chr22_49279188   Sample    C    G        0      0        2 
  22  chr22_49279603     AAsi    G    A        1      2        2 
  22  chr22_49279603     AKia    G    A        0      0        2 
  22  chr22_49279603     AOna    G    A        0      0        2 
  22  chr22_49279603     ASom    G    A        1      2        2 
  22  chr22_49279603     HCab    G    A        0      0        2 
  22  chr22_49279603     HPrz    G    A        0      0        2 
  22  chr22_49279603     ZBoe    G    A        1      2        2 
  22  chr22_49279603     ZGre    G    A        1      2        2 
  22  chr22_49279603     ZHar    G    A        1      2        2 
  22  chr22_49279603   Sample    G    A        0      0        2 
  22  chr22_49285536     AAsi    G    A        0      0        2 
  22  chr22_49285536     AKia    G    A        0      0        2 
  22  chr22_49285536     AOna    G    A        0      0        2 
  22  chr22_49285536     ASom    G    A        0      0        2 
  22  chr22_49285536     HCab    G    A        1      2        2 
  22  chr22_49285536     HPrz    G    A        1      2        2 
  22  chr22_49285536     ZBoe    G    A        0      0        2 
  22  chr22_49285536     ZGre    G    A        0      0        2 
  22  chr22_49285536     ZHar    G    A        0      0        2 
  22  chr22_49285536   Sample    G    A        1      2        2 
  22  chr22_49285938     AAsi    C    T      0.5      1        2 
  22  chr22_49285938     AKia    C    T        0      0        2 
  22  chr22_49285938     AOna    C    T        0      0        2 
  22  chr22_49285938     ASom    C    T      0.5      1        2 
  22  chr22_49285938     HCab    C    T        0      0        2 
  22  chr22_49285938     HPrz    C    T        0      0        2 
  22  chr22_49285938     ZBoe    C    T        0      0        2 
  22  chr22_49285938     ZGre    C    T        0      0        2 
  22  chr22_49285938     ZHar    C    T        0      0        2 
  22  chr22_49285938   Sample    C    T        0      0        2 
  22  chr22_49288804     AAsi    T    C        0      0        2 
  22  chr22_49288804     AKia    T    C        0      0        2 
  22  chr22_49288804     AOna    T    C        0      0        2 
  22  chr22_49288804     ASom    T    C        0      0        2 
  22  chr22_49288804     HCab    T    C        0      0        2 
  22  chr22_49288804     HPrz    T    C        0      0        2 
  22  chr22_49288804     ZBoe    T    C        0      0        2 
  22  chr22_49288804     ZGre    T    C        1      2        2 
  22  chr22_49288804     ZHar    T    C        0      0        2 
  22  chr22_49288804   Sample    T    C        0      0        2 
  22  chr22_49290037     AAsi    A    G        0      0        2 
  22  chr22_49290037     AKia    A    G        0      0        2 
  22  chr22_49290037     AOna    A    G        0      0        2 
  22  chr22_49290037     ASom    A    G        0      0        2 
  22  chr22_49290037     HCab    A    G        1      2        2 
  22  chr22_49290037     HPrz    A    G        1      2        2 
  22  chr22_49290037     ZBoe    A    G        0      0        2 
  22  chr22_49290037     ZGre    A    G        0      0        2 
  22  chr22_49290037     ZHar    A    G        0      0        2 
  22  chr22_49290037   Sample    A    G        1      2        2 
  22  chr22_49296453     AAsi    A    G        0      0        2 
  22  chr22_49296453     AKia    A    G        0      0        2 
  22  chr22_49296453     AOna    A    G        0      0        2 
  22  chr22_49296453     ASom    A    G        0      0        2 
  22  chr22_49296453     HCab    A    G        0      0        2 
  22  chr22_49296453     HPrz    A    G        0      0        2 
  22  chr22_49296453     ZBoe    A    G        0      0        2 
  22  chr22_49296453     ZGre    A    G        1      2        2 
  22  chr22_49296453     ZHar    A    G        1      2        2 
  22  chr22_49296453   Sample    A    G        0      0        2 
  22  chr22_49298812     AAsi    A    G        0      0        2 
  22  chr22_49298812     AKia    A    G        1      2        2 
  22  chr22_49298812     AOna    A    G        1      2        2 
  22  chr22_49298812     ASom    A    G        0      0        2 
  22  chr22_49298812     HCab    A    G        0      0        2 
  22  chr22_49298812     HPrz    A    G        0      0        2 
  22  chr22_49298812     ZBoe    A    G        0      0        2 
  22  chr22_49298812     ZGre    A    G        1      2        2 
  22  chr22_49298812     ZHar    A    G        0      0        2 
  22  chr22_49298812   Sample    A    G        0      0        2 
  22  chr22_49300416     AAsi    T    C        1      2        2 
  22  chr22_49300416     AKia    T    C        0      0        2 
  22  chr22_49300416     AOna    T    C        0      0        2 
  22  chr22_49300416     ASom    T    C        0      0        2 
  22  chr22_49300416     HCab    T    C        0      0        2 
  22  chr22_49300416     HPrz    T    C        0      0        2 
  22  chr22_49300416     ZBoe    T    C        0      0        2 
  22  chr22_49300416     ZGre    T    C        0      0        2 
  22  chr22_49300416     ZHar    T    C        0      0        2 
  22  chr22_49300416   Sample    T    C        0      0        2 
  22  chr22_49300438     AAsi    C    G        0      0        2 
  22  chr22_49300438     AKia    C    G        0      0        2 
  22  chr22_49300438     AOna    C    G        0      0        2 
  22  chr22_49300438     ASom    C    G        0      0        2 
  22  chr22_49300438     HCab    C    G        0      0        2 
  22  chr22_49300438     HPrz    C    G        0      0        2 
  22  chr22_49300438     ZBoe    C    G        0      0        2 
  22  chr22_49300438     ZGre    C    G        1      2        2 
  22  chr22_49300438     ZHar    C    G        0      0        2 
  22  chr22_49300438   Sample    C    G        0      0        2 
  22  chr22_49300940     AAsi    A    G        1      2        2 
  22  chr22_49300940     AKia    A    G        0      0        2 
  22  chr22_49300940     AOna    A    G        0      0        2 
  22  chr22_49300940     ASom    A    G        1      2        2 
  22  chr22_49300940     HCab    A    G        0      0        2 
  22  chr22_49300940     HPrz    A    G        0      0        2 
  22  chr22_49300940     ZBoe    A    G        0      0        2 
  22  chr22_49300940     ZGre    A    G        0      0        2 
  22  chr22_49300940     ZHar    A    G        0      0        2 
  22  chr22_49300940   Sample    A    G        0      0        2 
  22  chr22_49301413     AAsi    G    A        0      0        2 
  22  chr22_49301413     AKia    G    A        0      0        2 
  22  chr22_49301413     AOna    G    A        0      0        2 
  22  chr22_49301413     ASom    G    A        0      0        2 
  22  chr22_49301413     HCab    G    A        1      2        2 
  22  chr22_49301413     HPrz    G    A        1      2        2 
  22  chr22_49301413     ZBoe    G    A        0      0        2 
  22  chr22_49301413     ZGre    G    A        0      0        2 
  22  chr22_49301413     ZHar    G    A        0      0        2 
  22  chr22_49301413   Sample    G    A        1      2        2 
  22  chr22_49303527     AAsi    C    T        0      0        2 
  22  chr22_49303527     AKia    C    T        0      0        2 
  22  chr22_49303527     AOna    C    T        0      0        2 
  22  chr22_49303527     ASom    C    T        0      0        2 
  22  chr22_49303527     HCab    C    T        1      2        2 
  22  chr22_49303527     HPrz    C    T        1      2        2 
  22  chr22_49303527     ZBoe    C    T        0      0        2 
  22  chr22_49303527     ZGre    C    T        0      0        2 
  22  chr22_49303527     ZHar    C    T        0      0        2 
  22  chr22_49303527   Sample    C    T        1      2        2 
  22  chr22_49321079     AAsi    T    C        0      0        2 
  22  chr22_49321079     AKia    T    C        0      0        2 
  22  chr22_49321079     AOna    T    C        0      0        2 
  22  chr22_49321079     ASom    T    C        0      0        2 
  22  chr22_49321079     HCab    T    C        0      0        2 
  22  chr22_49321079     HPrz    T    C        0      0        2 
  22  chr22_49321079     ZBoe    T    C        0      0        2 
  22  chr22_49321079     ZGre    T    C        0      0        2 
  22  chr22_49321079     ZHar    T    C      0.5      1        2 
  22  chr22_49321079   Sample    T    C        0      0        2 
  22  chr22_49322809     AAsi    A    G        0      0        2 
  22  chr22_49322809     AKia    A    G        0      0        2 
  22  chr22_49322809     AOna    A    G        0      0        2 
  22  chr22_49322809     ASom    A    G        0      0        2 
  22  chr22_49322809     HCab    A    G        0      0        2 
  22  chr22_49322809     HPrz    A    G        0      0        2 
  22  chr22_49322809     ZBoe    A    G        0      0        2 
  22  chr22_49322809     ZGre    A    G        0      0        2 
  22  chr22_49322809     ZHar    A    G      0.5      1        2 
  22  chr22_49322809   Sample    A    G        0      0        2 
  22  chr22_49333976     AAsi    C    T        0      0        2 
  22  chr22_49333976     AKia    C    T        0      0        2 
  22  chr22_49333976     AOna    C    T        0      0        2 
  22  chr22_49333976     ASom    C    T        0      0        2 
  22  chr22_49333976     HCab    C    T        1      2        2 
  22  chr22_49333976     HPrz    C    T        1      2        2 
  22  chr22_49333976     ZBoe    C    T        0      0        2 
  22  chr22_49333976     ZGre    C    T        0      0        2 
  22  chr22_49333976     ZHar    C    T        0      0        2 
  22  chr22_49333976   Sample    C    T        1      2        2 
  22  chr22_49336683     AAsi    G    A        0      0        2 
  22  chr22_49336683     AKia    G    A        0      0        2 
  22  chr22_49336683     AOna    G    A        0      0        2 
  22  chr22_49336683     ASom    G    A        0      0        2 
  22  chr22_49336683     HCab    G    A        0      0        2 
  22  chr22_49336683     HPrz    G    A        0      0        2 
  22  chr22_49336683     ZBoe    G    A        0      0        2 
  22  chr22_49336683     ZGre    G    A        1      2        2 
  22  chr22_49336683     ZHar    G    A        0      0        2 
  22  chr22_49336683   Sample    G    A        0      0        2 
  22  chr22_49336687     AAsi    A    G        0      0        2 
  22  chr22_49336687     AKia    A    G        0      0        2 
  22  chr22_49336687     AOna    A    G        0      0        2 
  22  chr22_49336687     ASom    A    G        0      0        2 
  22  chr22_49336687     HCab    A    G        0      0        2 
  22  chr22_49336687     HPrz    A    G        0      0        2 
  22  chr22_49336687     ZBoe    A    G        0      0        2 
  22  chr22_49336687     ZGre    A    G        0      0        2 
  22  chr22_49336687     ZHar    A    G      0.5      1        2 
  22  chr22_49336687   Sample    A    G        0      0        2 
  22  chr22_49339371     AAsi    T    C        0      0        2 
  22  chr22_49339371     AKia    T    C        0      0        2 
  22  chr22_49339371     AOna    T    C        0      0        2 
  22  chr22_49339371     ASom    T    C        0      0        2 
  22  chr22_49339371     HCab    T    C        0      0        2 
  22  chr22_49339371     HPrz    T    C      0.5      1        2 
  22  chr22_49339371     ZBoe    T    C        0      0        2 
  22  chr22_49339371     ZGre    T    C        0      0        2 
  22  chr22_49339371     ZHar    T    C        0      0        2 
  22  chr22_49339371   Sample    T    C        1      2        2 
  22  chr22_49342459     AAsi    A    G        0      0        2 
  22  chr22_49342459     AKia    A    G        0      0        2 
  22  chr22_49342459     AOna    A    G        1      2        2 
  22  chr22_49342459     ASom    A    G        0      0        2 
  22  chr22_49342459     HCab    A    G        0      0        2 
  22  chr22_49342459     HPrz    A    G        0      0        2 
  22  chr22_49342459     ZBoe    A    G        0      0        2 
  22  chr22_49342459     ZGre    A    G        0      0        2 
  22  chr22_49342459     ZHar    A    G        0      0        2 
  22  chr22_49342459   Sample    A    G        0      0        2 
  22  chr22_49347245     AAsi    C    T        0      0        2 
  22  chr22_49347245     AKia    C    T        0      0        2 
  22  chr22_49347245     AOna    C    T        0      0        2 
  22  chr22_49347245     ASom    C    T        0      0        2 
  22  chr22_49347245     HCab    C    T        1      2        2 
  22  chr22_49347245     HPrz    C    T        1      2        2 
  22  chr22_49347245     ZBoe    C    T        0      0        2 
  22  chr22_49347245     ZGre    C    T        0      0        2 
  22  chr22_49347245     ZHar    C    T        0      0        2 
  22  chr22_49347245   Sample    C    T        1      2        2 
  22  chr22_49347731     AAsi    C    T        0      0        2 
  22  chr22_49347731     AKia    C    T        0      0        2 
  22  chr22_49347731     AOna    C    T        0      0        2 
  22  chr22_49347731     ASom    C    T        0      0        2 
  22  chr22_49347731     HCab    C    T        1      2        2 
  22  chr22_49347731     HPrz    C    T        1      2        2 
  22  chr22_49347731     ZBoe    C    T        0      0        2 
  22  chr22_49347731     ZGre    C    T        0      0        2 
  22  chr22_49347731     ZHar    C    T        0      0        2 
  22  chr22_49347731   Sample    C    T        1      2        2 
  22  chr22_49350560     AAsi    A    T        0      0        2 
  22  chr22_49350560     AKia    A    T        0      0        2 
  22  chr22_49350560     AOna    A    T        0      0        2 
  22  chr22_49350560     ASom    A    T        0      0        2 
  22  chr22_49350560     HCab    A    T        0      0        2 
  22  chr22_49350560     HPrz    A    T        0      0        2 
  22  chr22_49350560     ZBoe    A    T      0.5      1        2 
  22  chr22_49350560     ZGre    A    T        0      0        2 
  22  chr22_49350560     ZHar    A    T        0      0        2 
  22  chr22_49350560   Sample    A    T        0      0        2 
  22  chr22_49356764     AAsi    G    C        0      0        2 
  22  chr22_49356764     AKia    G    C        0      0        2 
  22  chr22_49356764     AOna    G    C        0      0        2 
  22  chr22_49356764     ASom    G    C        0      0        2 
  22  chr22_49356764     HCab    G    C        1      2        2 
  22  chr22_49356764     HPrz    G    C        1      2        2 
  22  chr22_49356764     ZBoe    G    C        0      0        2 
  22  chr22_49356764     ZGre    G    C        0      0        2 
  22  chr22_49356764     ZHar    G    C        0      0        2 
  22  chr22_49356764   Sample    G    C        1      2        2 
  22  chr22_49357560     AAsi    C    A        0      0        2 
  22  chr22_49357560     AKia    C    A        0      0        2 
  22  chr22_49357560     AOna    C    A        0      0        2 
  22  chr22_49357560     ASom    C    A        0      0        2 
  22  chr22_49357560     HCab    C    A        1      2        2 
  22  chr22_49357560     HPrz    C    A        1      2        2 
  22  chr22_49357560     ZBoe    C    A        0      0        2 
  22  chr22_49357560     ZGre    C    A        0      0        2 
  22  chr22_49357560     ZHar    C    A        0      0        2 
  22  chr22_49357560   Sample    C    A        1      2        2 
  22  chr22_49357640     AAsi    C    G        0      0        2 
  22  chr22_49357640     AKia    C    G        0      0        2 
  22  chr22_49357640     AOna    C    G        0      0        2 
  22  chr22_49357640     ASom    C    G        0      0        2 
  22  chr22_49357640     HCab    C    G        1      2        2 
  22  chr22_49357640     HPrz    C    G        1      2        2 
  22  chr22_49357640     ZBoe    C    G        0      0        2 
  22  chr22_49357640     ZGre    C    G        0      0        2 
  22  chr22_49357640     ZHar    C    G        0      0        2 
  22  chr22_49357640   Sample    C    G        1      2        2 
  22  chr22_49361341     AAsi    G    T        0      0        2 
  22  chr22_49361341     AKia    G    T        0      0        2 
  22  chr22_49361341     AOna    G    T        0      0        2 
  22  chr22_49361341     ASom    G    T        0      0        2 
  22  chr22_49361341     HCab    G    T        1      2        2 
  22  chr22_49361341     HPrz    G    T        1      2        2 
  22  chr22_49361341     ZBoe    G    T        0      0        2 
  22  chr22_49361341     ZGre    G    T        0      0        2 
  22  chr22_49361341     ZHar    G    T        0      0        2 
  22  chr22_49361341   Sample    G    T        1      2        2 
  22  chr22_49362805     AAsi    A    G        0      0        2 
  22  chr22_49362805     AKia    A    G        0      0        2 
  22  chr22_49362805     AOna    A    G        0      0        2 
  22  chr22_49362805     ASom    A    G        0      0        2 
  22  chr22_49362805     HCab    A    G        0      0        2 
  22  chr22_49362805     HPrz    A    G        0      0        2 
  22  chr22_49362805     ZBoe    A    G      0.5      1        2 
  22  chr22_49362805     ZGre    A    G        0      0        2 
  22  chr22_49362805     ZHar    A    G        0      0        2 
  22  chr22_49362805   Sample    A    G        0      0        2 
  22  chr22_49364424     AAsi    G    C        0      0        2 
  22  chr22_49364424     AKia    G    C        0      0        2 
  22  chr22_49364424     AOna    G    C        0      0        2 
  22  chr22_49364424     ASom    G    C        0      0        2 
  22  chr22_49364424     HCab    G    C        0      0        2 
  22  chr22_49364424     HPrz    G    C        0      0        2 
  22  chr22_49364424     ZBoe    G    C      0.5      1        2 
  22  chr22_49364424     ZGre    G    C        0      0        2 
  22  chr22_49364424     ZHar    G    C        0      0        2 
  22  chr22_49364424   Sample    G    C        0      0        2 
  22  chr22_49367326     AAsi    A    G        1      2        2 
  22  chr22_49367326     AKia    A    G        0      0        2 
  22  chr22_49367326     AOna    A    G        0      0        2 
  22  chr22_49367326     ASom    A    G        1      2        2 
  22  chr22_49367326     HCab    A    G        0      0        2 
  22  chr22_49367326     HPrz    A    G        0      0        2 
  22  chr22_49367326     ZBoe    A    G        0      0        2 
  22  chr22_49367326     ZGre    A    G        0      0        2 
  22  chr22_49367326     ZHar    A    G        0      0        2 
  22  chr22_49367326   Sample    A    G        0      0        2 
  22  chr22_49369492     AAsi    T    G        0      0        2 
  22  chr22_49369492     AKia    T    G        0      0        2 
  22  chr22_49369492     AOna    T    G        0      0        2 
  22  chr22_49369492     ASom    T    G        0      0        2 
  22  chr22_49369492     HCab    T    G        1      2        2 
  22  chr22_49369492     HPrz    T    G        1      2        2 
  22  chr22_49369492     ZBoe    T    G        0      0        2 
  22  chr22_49369492     ZGre    T    G        0      0        2 
  22  chr22_49369492     ZHar    T    G        0      0        2 
  22  chr22_49369492   Sample    T    G        1      2        2 
  22  chr22_49371530     AAsi    A    G        0      0        2 
  22  chr22_49371530     AKia    A    G        1      2        2 
  22  chr22_49371530     AOna    A    G        1      2        2 
  22  chr22_49371530     ASom    A    G        0      0        2 
  22  chr22_49371530     HCab    A    G        0      0        2 
  22  chr22_49371530     HPrz    A    G        0      0        2 
  22  chr22_49371530     ZBoe    A    G        0      0        2 
  22  chr22_49371530     ZGre    A    G        0      0        2 
  22  chr22_49371530     ZHar    A    G        0      0        2 
  22  chr22_49371530   Sample    A    G        0      0        2 
  22  chr22_49379740     AAsi    G    A        0      0        2 
  22  chr22_49379740     AKia    G    A        0      0        2 
  22  chr22_49379740     AOna    G    A        0      0        2 
  22  chr22_49379740     ASom    G    A        0      0        2 
  22  chr22_49379740     HCab    G    A        0      0        2 
  22  chr22_49379740     HPrz    G    A        0      0        2 
  22  chr22_49379740     ZBoe    G    A        0      0        2 
  22  chr22_49379740     ZGre    G    A        0      0        2 
  22  chr22_49379740     ZHar    G    A        1      2        2 
  22  chr22_49379740   Sample    G    A        0      0        2 
  22  chr22_49382837     AAsi    A    G        1      2        2 
  22  chr22_49382837     AKia    A    G        0      0        2 
  22  chr22_49382837     AOna    A    G        0      0        2 
  22  chr22_49382837     ASom    A    G        0      0        2 
  22  chr22_49382837     HCab    A    G        0      0        2 
  22  chr22_49382837     HPrz    A    G        0      0        2 
  22  chr22_49382837     ZBoe    A    G        0      0        2 
  22  chr22_49382837     ZGre    A    G        0      0        2 
  22  chr22_49382837     ZHar    A    G        0      0        2 
  22  chr22_49382837   Sample    A    G        0      0        2 
  22  chr22_49386691     AAsi    T    C        0      0        2 
  22  chr22_49386691     AKia    T    C        0      0        2 
  22  chr22_49386691     AOna    T    C        0      0        2 
  22  chr22_49386691     ASom    T    C        0      0        2 
  22  chr22_49386691     HCab    T    C        0      0        2 
  22  chr22_49386691     HPrz    T    C        0      0        2 
  22  chr22_49386691     ZBoe    T    C      0.5      1        2 
  22  chr22_49386691     ZGre    T    C        0      0        2 
  22  chr22_49386691     ZHar    T    C        0      0        2 
  22  chr22_49386691   Sample    T    C        0      0        2 
  22  chr22_49387064     AAsi    A    G        1      2        2 
  22  chr22_49387064     AKia    A    G        1      2        2 
  22  chr22_49387064     AOna    A    G        1      2        2 
  22  chr22_49387064     ASom    A    G        1      2        2 
  22  chr22_49387064     HCab    A    G        0      0        2 
  22  chr22_49387064     HPrz    A    G        0      0        2 
  22  chr22_49387064     ZBoe    A    G        0      0        2 
  22  chr22_49387064     ZGre    A    G        0      0        2 
  22  chr22_49387064     ZHar    A    G        0      0        2 
  22  chr22_49387064   Sample    A    G        0      0        2 
  22  chr22_49387313     AAsi    C    A        0      0        2 
  22  chr22_49387313     AKia    C    A        0      0        2 
  22  chr22_49387313     AOna    C    A        0      0        2 
  22  chr22_49387313     ASom    C    A        0      0        2 
  22  chr22_49387313     HCab    C    A        1      2        2 
  22  chr22_49387313     HPrz    C    A        1      2        2 
  22  chr22_49387313     ZBoe    C    A        0      0        2 
  22  chr22_49387313     ZGre    C    A        0      0        2 
  22  chr22_49387313     ZHar    C    A        0      0        2 
  22  chr22_49387313   Sample    C    A        1      2        2 
  22  chr22_49388850     AAsi    T    G        0      0        2 
  22  chr22_49388850     AKia    T    G        0      0        2 
  22  chr22_49388850     AOna    T    G        0      0        2 
  22  chr22_49388850     ASom    T    G        0      0        2 
  22  chr22_49388850     HCab    T    G        0      0        2 
  22  chr22_49388850     HPrz    T    G        0      0        2 
  22  chr22_49388850     ZBoe    T    G        1      2        2 
  22  chr22_49388850     ZGre    T    G        1      2        2 
  22  chr22_49388850     ZHar    T    G        0      0        2 
  22  chr22_49388850   Sample    T    G        0      0        2 
  22  chr22_49405242     AAsi    G    T        0      0        2 
  22  chr22_49405242     AKia    G    T        0      0        2 
  22  chr22_49405242     AOna    G    T        0      0        2 
  22  chr22_49405242     ASom    G    T        0      0        2 
  22  chr22_49405242     HCab    G    T        1      2        2 
  22  chr22_49405242     HPrz    G    T        1      2        2 
  22  chr22_49405242     ZBoe    G    T        0      0        2 
  22  chr22_49405242     ZGre    G    T        0      0        2 
  22  chr22_49405242     ZHar    G    T        0      0        2 
  22  chr22_49405242   Sample    G    T        1      2        2 
  22  chr22_49407204     AAsi    A    G        0      0        2 
  22  chr22_49407204     AKia    A    G        0      0        2 
  22  chr22_49407204     AOna    A    G        0      0        2 
  22  chr22_49407204     ASom    A    G        0      0        2 
  22  chr22_49407204     HCab    A    G        0      0        2 
  22  chr22_49407204     HPrz    A    G        0      0        2 
  22  chr22_49407204     ZBoe    A    G        1      2        2 
  22  chr22_49407204     ZGre    A    G        1      2        2 
  22  chr22_49407204     ZHar    A    G        1      2        2 
  22  chr22_49407204   Sample    A    G        0      0        2 
  22  chr22_49407566     AAsi    A    G        0      0        2 
  22  chr22_49407566     AKia    A    G        0      0        2 
  22  chr22_49407566     AOna    A    G        0      0        2 
  22  chr22_49407566     ASom    A    G        0      0        2 
  22  chr22_49407566     HCab    A    G        0      0        2 
  22  chr22_49407566     HPrz    A    G        0      0        2 
  22  chr22_49407566     ZBoe    A    G        0      0        2 
  22  chr22_49407566     ZGre    A    G        1      2        2 
  22  chr22_49407566     ZHar    A    G        0      0        2 
  22  chr22_49407566   Sample    A    G        0      0        2 
  22  chr22_49413697     AAsi    G    A        1      2        2 
  22  chr22_49413697     AKia    G    A        1      2        2 
  22  chr22_49413697     AOna    G    A        1      2        2 
  22  chr22_49413697     ASom    G    A        1      2        2 
  22  chr22_49413697     HCab    G    A        0      0        2 
  22  chr22_49413697     HPrz    G    A        0      0        2 
  22  chr22_49413697     ZBoe    G    A        0      0        2 
  22  chr22_49413697     ZGre    G    A        0      0        2 
  22  chr22_49413697     ZHar    G    A        0      0        2 
  22  chr22_49413697   Sample    G    A        0      0        2 
  22  chr22_49414291     AAsi    T    C        0      0        2 
  22  chr22_49414291     AKia    T    C        0      0        2 
  22  chr22_49414291     AOna    T    C        0      0        2 
  22  chr22_49414291     ASom    T    C        0      0        2 
  22  chr22_49414291     HCab    T    C        0      0        2 
  22  chr22_49414291     HPrz    T    C        0      0        2 
  22  chr22_49414291     ZBoe    T    C        0      0        2 
  22  chr22_49414291     ZGre    T    C        0      0        2 
  22  chr22_49414291     ZHar    T    C      0.5      1        2 
  22  chr22_49414291   Sample    T    C        1      2        2 
  22  chr22_49414818     AAsi    G    C        0      0        2 
  22  chr22_49414818     AKia    G    C        0      0        2 
  22  chr22_49414818     AOna    G    C        0      0        2 
  22  chr22_49414818     ASom    G    C        0      0        2 
  22  chr22_49414818     HCab    G    C        0      0        2 
  22  chr22_49414818     HPrz    G    C      0.5      1        2 
  22  chr22_49414818     ZBoe    G    C        0      0        2 
  22  chr22_49414818     ZGre    G    C        0      0        2 
  22  chr22_49414818     ZHar    G    C        0      0        2 
  22  chr22_49414818   Sample    G    C        0      0        2 
  22  chr22_49428262     AAsi    A    C        0      0        2 
  22  chr22_49428262     AKia    A    C        0      0        2 
  22  chr22_49428262     AOna    A    C        0      0        2 
  22  chr22_49428262     ASom    A    C        1      2        2 
  22  chr22_49428262     HCab    A    C        0      0        2 
  22  chr22_49428262     HPrz    A    C        0      0        2 
  22  chr22_49428262     ZBoe    A    C        0      0        2 
  22  chr22_49428262     ZGre    A    C        0      0        2 
  22  chr22_49428262     ZHar    A    C        0      0        2 
  22  chr22_49428262   Sample    A    C        0      0        2 
  22  chr22_49431250     AAsi    A    G        0      0        2 
  22  chr22_49431250     AKia    A    G        0      0        2 
  22  chr22_49431250     AOna    A    G        0      0        2 
  22  chr22_49431250     ASom    A    G        0      0        2 
  22  chr22_49431250     HCab    A    G        0      0        2 
  22  chr22_49431250     HPrz    A    G        0      0        2 
  22  chr22_49431250     ZBoe    A    G        0      0        2 
  22  chr22_49431250     ZGre    A    G        0      0        2 
  22  chr22_49431250     ZHar    A    G      0.5      1        2 
  22  chr22_49431250   Sample    A    G        0      0        2 
  22  chr22_49431485     AAsi    A    G        0      0        2 
  22  chr22_49431485     AKia    A    G        0      0        2 
  22  chr22_49431485     AOna    A    G        0      0        2 
  22  chr22_49431485     ASom    A    G        0      0        2 
  22  chr22_49431485     HCab    A    G        1      2        2 
  22  chr22_49431485     HPrz    A    G        1      2        2 
  22  chr22_49431485     ZBoe    A    G        0      0        2 
  22  chr22_49431485     ZGre    A    G        1      2        2 
  22  chr22_49431485     ZHar    A    G        0      0        2 
  22  chr22_49431485   Sample    A    G        1      2        2 
  22  chr22_49431890     AAsi    C    G        0      0        2 
  22  chr22_49431890     AKia    C    G      0.5      1        2 
  22  chr22_49431890     AOna    C    G        0      0        2 
  22  chr22_49431890     ASom    C    G        0      0        2 
  22  chr22_49431890     HCab    C    G        0      0        2 
  22  chr22_49431890     HPrz    C    G        0      0        2 
  22  chr22_49431890     ZBoe    C    G        0      0        2 
  22  chr22_49431890     ZGre    C    G        0      0        2 
  22  chr22_49431890     ZHar    C    G        0      0        2 
  22  chr22_49431890   Sample    C    G        0      0        2 
  22  chr22_49432170     AAsi    G    C        0      0        2 
  22  chr22_49432170     AKia    G    C        0      0        2 
  22  chr22_49432170     AOna    G    C        0      0        2 
  22  chr22_49432170     ASom    G    C        0      0        2 
  22  chr22_49432170     HCab    G    C      0.5      1        2 
  22  chr22_49432170     HPrz    G    C        0      0        2 
  22  chr22_49432170     ZBoe    G    C        0      0        2 
  22  chr22_49432170     ZGre    G    C        0      0        2 
  22  chr22_49432170     ZHar    G    C        0      0        2 
  22  chr22_49432170   Sample    G    C        0      0        2 
  22  chr22_49435515     AAsi    T    C        0      0        2 
  22  chr22_49435515     AKia    T    C        0      0        2 
  22  chr22_49435515     AOna    T    C        0      0        2 
  22  chr22_49435515     ASom    T    C        0      0        2 
  22  chr22_49435515     HCab    T    C        0      0        2 
  22  chr22_49435515     HPrz    T    C        0      0        2 
  22  chr22_49435515     ZBoe    T    C        1      2        2 
  22  chr22_49435515     ZGre    T    C        1      2        2 
  22  chr22_49435515     ZHar    T    C        1      2        2 
  22  chr22_49435515   Sample    T    C        1      2        2 
  22  chr22_49439676     AAsi    T    C        1      2        2 
  22  chr22_49439676     AKia    T    C        0      0        2 
  22  chr22_49439676     AOna    T    C        0      0        2 
  22  chr22_49439676     ASom    T    C        1      2        2 
  22  chr22_49439676     HCab    T    C        0      0        2 
  22  chr22_49439676     HPrz    T    C        0      0        2 
  22  chr22_49439676     ZBoe    T    C        0      0        2 
  22  chr22_49439676     ZGre    T    C        0      0        2 
  22  chr22_49439676     ZHar    T    C        0      0        2 
  22  chr22_49439676   Sample    T    C        0      0        2 
  22  chr22_49440104     AAsi    A    G        0      0        2 
  22  chr22_49440104     AKia    A    G        0      0        2 
  22  chr22_49440104     AOna    A    G        0      0        2 
  22  chr22_49440104     ASom    A    G        0      0        2 
  22  chr22_49440104     HCab    A    G        0      0        2 
  22  chr22_49440104     HPrz    A    G        0      0        2 
  22  chr22_49440104     ZBoe    A    G        1      2        2 
  22  chr22_49440104     ZGre    A    G        0      0        2 
  22  chr22_49440104     ZHar    A    G        0      0        2 
  22  chr22_49440104   Sample    A    G        0      0        2 
  22  chr22_49440405     AAsi    T    A        0      0        2 
  22  chr22_49440405     AKia    T    A        0      0        2 
  22  chr22_49440405     AOna    T    A        0      0        2 
  22  chr22_49440405     ASom    T    A        0      0        2 
  22  chr22_49440405     HCab    T    A        0      0        2 
  22  chr22_49440405     HPrz    T    A        0      0        2 
  22  chr22_49440405     ZBoe    T    A        0      0        2 
  22  chr22_49440405     ZGre    T    A        0      0        2 
  22  chr22_49440405     ZHar    T    A      0.5      1        2 
  22  chr22_49440405   Sample    T    A        0      0        2 
  22  chr22_49451135     AAsi    T    C        0      0        2 
  22  chr22_49451135     AKia    T    C        0      0        2 
  22  chr22_49451135     AOna    T    C        0      0        2 
  22  chr22_49451135     ASom    T    C        0      0        2 
  22  chr22_49451135     HCab    T    C        1      2        2 
  22  chr22_49451135     HPrz    T    C        1      2        2 
  22  chr22_49451135     ZBoe    T    C        0      0        2 
  22  chr22_49451135     ZGre    T    C        0      0        2 
  22  chr22_49451135     ZHar    T    C        0      0        2 
  22  chr22_49451135   Sample    T    C        1      2        2 
  22  chr22_49451271     AAsi    A    G        0      0        2 
  22  chr22_49451271     AKia    A    G        0      0        2 
  22  chr22_49451271     AOna    A    G        0      0        2 
  22  chr22_49451271     ASom    A    G        0      0        2 
  22  chr22_49451271     HCab    A    G        1      2        2 
  22  chr22_49451271     HPrz    A    G        1      2        2 
  22  chr22_49451271     ZBoe    A    G        0      0        2 
  22  chr22_49451271     ZGre    A    G        0      0        2 
  22  chr22_49451271     ZHar    A    G        0      0        2 
  22  chr22_49451271   Sample    A    G        1      2        2 
  22  chr22_49456939     AAsi    G    C        0      0        2 
  22  chr22_49456939     AKia    G    C        0      0        2 
  22  chr22_49456939     AOna    G    C        0      0        2 
  22  chr22_49456939     ASom    G    C        0      0        2 
  22  chr22_49456939     HCab    G    C        0      0        2 
  22  chr22_49456939     HPrz    G    C        0      0        2 
  22  chr22_49456939     ZBoe    G    C        0      0        2 
  22  chr22_49456939     ZGre    G    C        1      2        2 
  22  chr22_49456939     ZHar    G    C        0      0        2 
  22  chr22_49456939   Sample    G    C        0      0        2 
  22  chr22_49460341     AAsi    A    G        0      0        2 
  22  chr22_49460341     AKia    A    G        0      0        2 
  22  chr22_49460341     AOna    A    G        0      0        2 
  22  chr22_49460341     ASom    A    G        0      0        2 
  22  chr22_49460341     HCab    A    G        1      2        2 
  22  chr22_49460341     HPrz    A    G        1      2        2 
  22  chr22_49460341     ZBoe    A    G        0      0        2 
  22  chr22_49460341     ZGre    A    G        0      0        2 
  22  chr22_49460341     ZHar    A    G        0      0        2 
  22  chr22_49460341   Sample    A    G        1      2        2 
  22  chr22_49466452     AAsi    C    A        0      0        2 
  22  chr22_49466452     AKia    C    A        0      0        2 
  22  chr22_49466452     AOna    C    A        0      0        2 
  22  chr22_49466452     ASom    C    A        0      0        2 
  22  chr22_49466452     HCab    C    A        1      2        2 
  22  chr22_49466452     HPrz    C    A        1      2        2 
  22  chr22_49466452     ZBoe    C    A        0      0        2 
  22  chr22_49466452     ZGre    C    A        0      0        2 
  22  chr22_49466452     ZHar    C    A        0      0        2 
  22  chr22_49466452   Sample    C    A        1      2        2 
  22  chr22_49488106     AAsi    C    G        0      0        2 
  22  chr22_49488106     AKia    C    G        0      0        2 
  22  chr22_49488106     AOna    C    G        0      0        2 
  22  chr22_49488106     ASom    C    G        0      0        2 
  22  chr22_49488106     HCab    C    G        1      2        2 
  22  chr22_49488106     HPrz    C    G        1      2        2 
  22  chr22_49488106     ZBoe    C    G        0      0        2 
  22  chr22_49488106     ZGre    C    G        0      0        2 
  22  chr22_49488106     ZHar    C    G        0      0        2 
  22  chr22_49488106   Sample    C    G        1      2        2 
  22  chr22_49488533     AAsi    C    A        0      0        2 
  22  chr22_49488533     AKia    C    A        0      0        2 
  22  chr22_49488533     AOna    C    A        0      0        2 
  22  chr22_49488533     ASom    C    A        0      0        2 
  22  chr22_49488533     HCab    C    A        0      0        2 
  22  chr22_49488533     HPrz    C    A        0      0        2 
  22  chr22_49488533     ZBoe    C    A        1      2        2 
  22  chr22_49488533     ZGre    C    A        0      0        2 
  22  chr22_49488533     ZHar    C    A        0      0        2 
  22  chr22_49488533   Sample    C    A        0      0        2 
  22  chr22_49489793     AAsi    A    C        0      0        2 
  22  chr22_49489793     AKia    A    C        0      0        2 
  22  chr22_49489793     AOna    A    C        0      0        2 
  22  chr22_49489793     ASom    A    C        0      0        2 
  22  chr22_49489793     HCab    A    C        0      0        2 
  22  chr22_49489793     HPrz    A    C      0.5      1        2 
  22  chr22_49489793     ZBoe    A    C        0      0        2 
  22  chr22_49489793     ZGre    A    C        0      0        2 
  22  chr22_49489793     ZHar    A    C        0      0        2 
  22  chr22_49489793   Sample    A    C        0      0        2 
  22  chr22_49495182     AAsi    T    C        1      2        2 
  22  chr22_49495182     AKia    T    C        0      0        2 
  22  chr22_49495182     AOna    T    C        0      0        2 
  22  chr22_49495182     ASom    T    C        1      2        2 
  22  chr22_49495182     HCab    T    C        0      0        2 
  22  chr22_49495182     HPrz    T    C        0      0        2 
  22  chr22_49495182     ZBoe    T    C        0      0        2 
  22  chr22_49495182     ZGre    T    C        0      0        2 
  22  chr22_49495182     ZHar    T    C        0      0        2 
  22  chr22_49495182   Sample    T    C        0      0        2 
  22  chr22_49503702     AAsi    T    C        0      0        2 
  22  chr22_49503702     AKia    T    C      0.5      1        2 
  22  chr22_49503702     AOna    T    C        0      0        2 
  22  chr22_49503702     ASom    T    C        0      0        2 
  22  chr22_49503702     HCab    T    C        0      0        2 
  22  chr22_49503702     HPrz    T    C        0      0        2 
  22  chr22_49503702     ZBoe    T    C        0      0        2 
  22  chr22_49503702     ZGre    T    C        0      0        2 
  22  chr22_49503702     ZHar    T    C        0      0        2 
  22  chr22_49503702   Sample    T    C        0      0        2 
  22  chr22_49504290     AAsi    C    G        0      0        2 
  22  chr22_49504290     AKia    C    G        0      0        2 
  22  chr22_49504290     AOna    C    G        0      0        2 
  22  chr22_49504290     ASom    C    G        0      0        2 
  22  chr22_49504290     HCab    C    G      0.5      1        2 
  22  chr22_49504290     HPrz    C    G        0      0        2 
  22  chr22_49504290     ZBoe    C    G        0      0        2 
  22  chr22_49504290     ZGre    C    G        0      0        2 
  22  chr22_49504290     ZHar    C    G        0      0        2 
  22  chr22_49504290   Sample    C    G        0      0        2 
  22  chr22_49505405     AAsi    T    C        1      2        2 
  22  chr22_49505405     AKia    T    C        0      0        2 
  22  chr22_49505405     AOna    T    C        0      0        2 
  22  chr22_49505405     ASom    T    C        1      2        2 
  22  chr22_49505405     HCab    T    C        0      0        2 
  22  chr22_49505405     HPrz    T    C        0      0        2 
  22  chr22_49505405     ZBoe    T    C        0      0        2 
  22  chr22_49505405     ZGre    T    C        0      0        2 
  22  chr22_49505405     ZHar    T    C        0      0        2 
  22  chr22_49505405   Sample    T    C        0      0        2 
  22  chr22_49510437     AAsi    A    C        0      0        2 
  22  chr22_49510437     AKia    A    C        0      0        2 
  22  chr22_49510437     AOna    A    C        0      0        2 
  22  chr22_49510437     ASom    A    C        1      2        2 
  22  chr22_49510437     HCab    A    C        0      0        2 
  22  chr22_49510437     HPrz    A    C        0      0        2 
  22  chr22_49510437     ZBoe    A    C        0      0        2 
  22  chr22_49510437     ZGre    A    C        0      0        2 
  22  chr22_49510437     ZHar    A    C        0      0        2 
  22  chr22_49510437   Sample    A    C        0      0        2 
  22  chr22_49511292     AAsi    C    T        0      0        2 
  22  chr22_49511292     AKia    C    T        0      0        2 
  22  chr22_49511292     AOna    C    T        0      0        2 
  22  chr22_49511292     ASom    C    T        0      0        2 
  22  chr22_49511292     HCab    C    T        1      2        2 
  22  chr22_49511292     HPrz    C    T        1      2        2 
  22  chr22_49511292     ZBoe    C    T        0      0        2 
  22  chr22_49511292     ZGre    C    T        0      0        2 
  22  chr22_49511292     ZHar    C    T        0      0        2 
  22  chr22_49511292   Sample    C    T        1      2        2 
  22  chr22_49513697     AAsi    G    C        0      0        2 
  22  chr22_49513697     AKia    G    C        0      0        2 
  22  chr22_49513697     AOna    G    C        0      0        2 
  22  chr22_49513697     ASom    G    C        0      0        2 
  22  chr22_49513697     HCab    G    C        0      0        2 
  22  chr22_49513697     HPrz    G    C        0      0        2 
  22  chr22_49513697     ZBoe    G    C      0.5      1        2 
  22  chr22_49513697     ZGre    G    C        1      2        2 
  22  chr22_49513697     ZHar    G    C        1      2        2 
  22  chr22_49513697   Sample    G    C        0      0        2 
  22  chr22_49517085     AAsi    T    C        0      0        2 
  22  chr22_49517085     AKia    T    C        0      0        2 
  22  chr22_49517085     AOna    T    C        0      0        2 
  22  chr22_49517085     ASom    T    C        0      0        2 
  22  chr22_49517085     HCab    T    C        0      0        2 
  22  chr22_49517085     HPrz    T    C        0      0        2 
  22  chr22_49517085     ZBoe    T    C      0.5      1        2 
  22  chr22_49517085     ZGre    T    C        0      0        2 
  22  chr22_49517085     ZHar    T    C        0      0        2 
  22  chr22_49517085   Sample    T    C        0      0        2 
  22  chr22_49519581     AAsi    G    A        0      0        2 
  22  chr22_49519581     AKia    G    A        0      0        2 
  22  chr22_49519581     AOna    G    A        0      0        2 
  22  chr22_49519581     ASom    G    A        0      0        2 
  22  chr22_49519581     HCab    G    A        0      0        2 
  22  chr22_49519581     HPrz    G    A        0      0        2 
  22  chr22_49519581     ZBoe    G    A        0      0        2 
  22  chr22_49519581     ZGre    G    A        1      2        2 
  22  chr22_49519581     ZHar    G    A        0      0        2 
  22  chr22_49519581   Sample    G    A        0      0        2 
  22  chr22_49533028     AAsi    A    G        0      0        2 
  22  chr22_49533028     AKia    A    G        0      0        2 
  22  chr22_49533028     AOna    A    G        0      0        2 
  22  chr22_49533028     ASom    A    G        0      0        2 
  22  chr22_49533028     HCab    A    G        1      2        2 
  22  chr22_49533028     HPrz    A    G      0.5      1        2 
  22  chr22_49533028     ZBoe    A    G        0      0        2 
  22  chr22_49533028     ZGre    A    G        0      0        2 
  22  chr22_49533028     ZHar    A    G        0      0        2 
  22  chr22_49533028   Sample    A    G        1      2        2 
  22  chr22_49535231     AAsi    C    A        0      0        2 
  22  chr22_49535231     AKia    C    A        0      0        2 
  22  chr22_49535231     AOna    C    A        0      0        2 
  22  chr22_49535231     ASom    C    A        0      0        2 
  22  chr22_49535231     HCab    C    A        1      2        2 
  22  chr22_49535231     HPrz    C    A        1      2        2 
  22  chr22_49535231     ZBoe    C    A        0      0        2 
  22  chr22_49535231     ZGre    C    A        0      0        2 
  22  chr22_49535231     ZHar    C    A        0      0        2 
  22  chr22_49535231   Sample    C    A        1      2        2 
  22  chr22_49538115     AAsi    T    G        0      0        2 
  22  chr22_49538115     AKia    T    G        0      0        2 
  22  chr22_49538115     AOna    T    G        0      0        2 
  22  chr22_49538115     ASom    T    G        0      0        2 
  22  chr22_49538115     HCab    T    G        0      0        2 
  22  chr22_49538115     HPrz    T    G        0      0        2 
  22  chr22_49538115     ZBoe    T    G        1      2        2 
  22  chr22_49538115     ZGre    T    G        0      0        2 
  22  chr22_49538115     ZHar    T    G        0      0        2 
  22  chr22_49538115   Sample    T    G        0      0        2 
  22  chr22_49540577     AAsi    T    C        0      0        2 
  22  chr22_49540577     AKia    T    C        0      0        2 
  22  chr22_49540577     AOna    T    C        0      0        2 
  22  chr22_49540577     ASom    T    C        0      0        2 
  22  chr22_49540577     HCab    T    C        0      0        2 
  22  chr22_49540577     HPrz    T    C        0      0        2 
  22  chr22_49540577     ZBoe    T    C      0.5      1        2 
  22  chr22_49540577     ZGre    T    C        0      0        2 
  22  chr22_49540577     ZHar    T    C        0      0        2 
  22  chr22_49540577   Sample    T    C        0      0        2 
  22  chr22_49542874     AAsi    A    G        0      0        2 
  22  chr22_49542874     AKia    A    G        1      2        2 
  22  chr22_49542874     AOna    A    G        1      2        2 
  22  chr22_49542874     ASom    A    G        0      0        2 
  22  chr22_49542874     HCab    A    G        0      0        2 
  22  chr22_49542874     HPrz    A    G        0      0        2 
  22  chr22_49542874     ZBoe    A    G        0      0        2 
  22  chr22_49542874     ZGre    A    G        0      0        2 
  22  chr22_49542874     ZHar    A    G        0      0        2 
  22  chr22_49542874   Sample    A    G        0      0        2 
  22  chr22_49548245     AAsi    C    G        0      0        2 
  22  chr22_49548245     AKia    C    G        0      0        2 
  22  chr22_49548245     AOna    C    G      0.5      1        2 
  22  chr22_49548245     ASom    C    G        0      0        2 
  22  chr22_49548245     HCab    C    G        0      0        2 
  22  chr22_49548245     HPrz    C    G        0      0        2 
  22  chr22_49548245     ZBoe    C    G        0      0        2 
  22  chr22_49548245     ZGre    C    G        0      0        2 
  22  chr22_49548245     ZHar    C    G        0      0        2 
  22  chr22_49548245   Sample    C    G        0      0        2 
  22  chr22_49550061     AAsi    T    C      0.5      1        2 
  22  chr22_49550061     AKia    T    C        0      0        2 
  22  chr22_49550061     AOna    T    C        0      0        2 
  22  chr22_49550061     ASom    T    C        0      0        2 
  22  chr22_49550061     HCab    T    C        0      0        2 
  22  chr22_49550061     HPrz    T    C        0      0        2 
  22  chr22_49550061     ZBoe    T    C        0      0        2 
  22  chr22_49550061     ZGre    T    C        0      0        2 
  22  chr22_49550061     ZHar    T    C        0      0        2 
  22  chr22_49550061   Sample    T    C        0      0        2 
  22  chr22_49550781     AAsi    G    T        0      0        2 
  22  chr22_49550781     AKia    G    T        1      2        2 
  22  chr22_49550781     AOna    G    T        1      2        2 
  22  chr22_49550781     ASom    G    T        0      0        2 
  22  chr22_49550781     HCab    G    T        0      0        2 
  22  chr22_49550781     HPrz    G    T        0      0        2 
  22  chr22_49550781     ZBoe    G    T        0      0        2 
  22  chr22_49550781     ZGre    G    T        0      0        2 
  22  chr22_49550781     ZHar    G    T        0      0        2 
  22  chr22_49550781   Sample    G    T        0      0        2 
  22  chr22_49564136     AAsi    C    A        0      0        2 
  22  chr22_49564136     AKia    C    A        0      0        2 
  22  chr22_49564136     AOna    C    A        0      0        2 
  22  chr22_49564136     ASom    C    A        0      0        2 
  22  chr22_49564136     HCab    C    A        0      0        2 
  22  chr22_49564136     HPrz    C    A        0      0        2 
  22  chr22_49564136     ZBoe    C    A        0      0        2 
  22  chr22_49564136     ZGre    C    A        1      2        2 
  22  chr22_49564136     ZHar    C    A        0      0        2 
  22  chr22_49564136   Sample    C    A        0      0        2 
  22  chr22_49575910     AAsi    G    C        0      0        2 
  22  chr22_49575910     AKia    G    C        1      2        2 
  22  chr22_49575910     AOna    G    C        1      2        2 
  22  chr22_49575910     ASom    G    C        0      0        2 
  22  chr22_49575910     HCab    G    C        0      0        2 
  22  chr22_49575910     HPrz    G    C        0      0        2 
  22  chr22_49575910     ZBoe    G    C        0      0        2 
  22  chr22_49575910     ZGre    G    C        0      0        2 
  22  chr22_49575910     ZHar    G    C        0      0        2 
  22  chr22_49575910   Sample    G    C        0      0        2 
  22  chr22_49592964     AAsi    T    A        0      0        2 
  22  chr22_49592964     AKia    T    A        0      0        2 
  22  chr22_49592964     AOna    T    A        0      0        2 
  22  chr22_49592964     ASom    T    A        0      0        2 
  22  chr22_49592964     HCab    T    A        1      2        2 
  22  chr22_49592964     HPrz    T    A        1      2        2 
  22  chr22_49592964     ZBoe    T    A        0      0        2 
  22  chr22_49592964     ZGre    T    A        0      0        2 
  22  chr22_49592964     ZHar    T    A        0      0        2 
  22  chr22_49592964   Sample    T    A        1      2        2 
  22  chr22_49593147     AAsi    T    C        1      2        2 
  22  chr22_49593147     AKia    T    C        0      0        2 
  22  chr22_49593147     AOna    T    C        0      0        2 
  22  chr22_49593147     ASom    T    C        1      2        2 
  22  chr22_49593147     HCab    T    C        0      0        2 
  22  chr22_49593147     HPrz    T    C        0      0        2 
  22  chr22_49593147     ZBoe    T    C        0      0        2 
  22  chr22_49593147     ZGre    T    C        0      0        2 
  22  chr22_49593147     ZHar    T    C        0      0        2 
  22  chr22_49593147   Sample    T    C        0      0        2 
  22  chr22_49593743     AAsi    C    A        0      0        2 
  22  chr22_49593743     AKia    C    A        0      0        2 
  22  chr22_49593743     AOna    C    A        0      0        2 
  22  chr22_49593743     ASom    C    A        0      0        2 
  22  chr22_49593743     HCab    C    A        0      0        2 
  22  chr22_49593743     HPrz    C    A        0      0        2 
  22  chr22_49593743     ZBoe    C    A        1      2        2 
  22  chr22_49593743     ZGre    C    A        0      0        2 
  22  chr22_49593743     ZHar    C    A        0      0        2 
  22  chr22_49593743   Sample    C    A        0      0        2 
  22  chr22_49606532     AAsi    G    A        0      0        2 
  22  chr22_49606532     AKia    G    A        0      0        2 
  22  chr22_49606532     AOna    G    A        0      0        2 
  22  chr22_49606532     ASom    G    A        0      0        2 
  22  chr22_49606532     HCab    G    A        0      0        2 
  22  chr22_49606532     HPrz    G    A        0      0        2 
  22  chr22_49606532     ZBoe    G    A        0      0        2 
  22  chr22_49606532     ZGre    G    A        0      0        2 
  22  chr22_49606532     ZHar    G    A        1      2        2 
  22  chr22_49606532   Sample    G    A        0      0        2 
  22  chr22_49606613     AAsi    G    A        0      0        2 
  22  chr22_49606613     AKia    G    A        0      0        2 
  22  chr22_49606613     AOna    G    A        0      0        2 
  22  chr22_49606613     ASom    G    A        0      0        2 
  22  chr22_49606613     HCab    G    A        0      0        2 
  22  chr22_49606613     HPrz    G    A        0      0        2 
  22  chr22_49606613     ZBoe    G    A        0      0        2 
  22  chr22_49606613     ZGre    G    A        1      2        2 
  22  chr22_49606613     ZHar    G    A        0      0        2 
  22  chr22_49606613   Sample    G    A        0      0        2 
  22  chr22_49609798     AAsi    C    T        0      0        2 
  22  chr22_49609798     AKia    C    T        0      0        2 
  22  chr22_49609798     AOna    C    T        0      0        2 
  22  chr22_49609798     ASom    C    T        0      0        2 
  22  chr22_49609798     HCab    C    T        1      2        2 
  22  chr22_49609798     HPrz    C    T        1      2        2 
  22  chr22_49609798     ZBoe    C    T        0      0        2 
  22  chr22_49609798     ZGre    C    T        0      0        2 
  22  chr22_49609798     ZHar    C    T        0      0        2 
  22  chr22_49609798   Sample    C    T        1      2        2 
  22  chr22_49611868     AAsi    C    T        0      0        2 
  22  chr22_49611868     AKia    C    T        0      0        2 
  22  chr22_49611868     AOna    C    T        0      0        2 
  22  chr22_49611868     ASom    C    T        0      0        2 
  22  chr22_49611868     HCab    C    T        0      0        2 
  22  chr22_49611868     HPrz    C    T        0      0        2 
  22  chr22_49611868     ZBoe    C    T        0      0        2 
  22  chr22_49611868     ZGre    C    T        0      0        2 
  22  chr22_49611868     ZHar    C    T        1      2        2 
  22  chr22_49611868   Sample    C    T        0      0        2 
  22  chr22_49618754     AAsi    T    C        1      2        2 
  22  chr22_49618754     AKia    T    C        0      0        2 
  22  chr22_49618754     AOna    T    C        0      0        2 
  22  chr22_49618754     ASom    T    C        1      2        2 
  22  chr22_49618754     HCab    T    C        0      0        2 
  22  chr22_49618754     HPrz    T    C        0      0        2 
  22  chr22_49618754     ZBoe    T    C        0      0        2 
  22  chr22_49618754     ZGre    T    C        0      0        2 
  22  chr22_49618754     ZHar    T    C        0      0        2 
  22  chr22_49618754   Sample    T    C        0      0        2 
  22  chr22_49621482     AAsi    T    C        0      0        2 
  22  chr22_49621482     AKia    T    C        0      0        2 
  22  chr22_49621482     AOna    T    C        0      0        2 
  22  chr22_49621482     ASom    T    C        0      0        2 
  22  chr22_49621482     HCab    T    C        0      0        2 
  22  chr22_49621482     HPrz    T    C        0      0        2 
  22  chr22_49621482     ZBoe    T    C        0      0        2 
  22  chr22_49621482     ZGre    T    C        0      0        2 
  22  chr22_49621482     ZHar    T    C      0.5      1        2 
  22  chr22_49621482   Sample    T    C        0      0        2 
  22  chr22_49626954     AAsi    T    C        1      2        2 
  22  chr22_49626954     AKia    T    C        0      0        2 
  22  chr22_49626954     AOna    T    C        0      0        2 
  22  chr22_49626954     ASom    T    C        1      2        2 
  22  chr22_49626954     HCab    T    C        0      0        2 
  22  chr22_49626954     HPrz    T    C        0      0        2 
  22  chr22_49626954     ZBoe    T    C        0      0        2 
  22  chr22_49626954     ZGre    T    C        0      0        2 
  22  chr22_49626954     ZHar    T    C        0      0        2 
  22  chr22_49626954   Sample    T    C        0      0        2 
  22  chr22_49628101     AAsi    C    G        0      0        2 
  22  chr22_49628101     AKia    C    G        0      0        2 
  22  chr22_49628101     AOna    C    G        0      0        2 
  22  chr22_49628101     ASom    C    G        0      0        2 
  22  chr22_49628101     HCab    C    G        1      2        2 
  22  chr22_49628101     HPrz    C    G        1      2        2 
  22  chr22_49628101     ZBoe    C    G        0      0        2 
  22  chr22_49628101     ZGre    C    G        0      0        2 
  22  chr22_49628101     ZHar    C    G        0      0        2 
  22  chr22_49628101   Sample    C    G        1      2        2 
  22  chr22_49631340     AAsi    A    C        0      0        2 
  22  chr22_49631340     AKia    A    C        0      0        2 
  22  chr22_49631340     AOna    A    C        0      0        2 
  22  chr22_49631340     ASom    A    C        0      0        2 
  22  chr22_49631340     HCab    A    C        1      2        2 
  22  chr22_49631340     HPrz    A    C        1      2        2 
  22  chr22_49631340     ZBoe    A    C        0      0        2 
  22  chr22_49631340     ZGre    A    C        0      0        2 
  22  chr22_49631340     ZHar    A    C        0      0        2 
  22  chr22_49631340   Sample    A    C        1      2        2 
  22  chr22_49634963     AAsi    A    G        0      0        2 
  22  chr22_49634963     AKia    A    G        0      0        2 
  22  chr22_49634963     AOna    A    G        0      0        2 
  22  chr22_49634963     ASom    A    G        0      0        2 
  22  chr22_49634963     HCab    A    G      0.5      1        2 
  22  chr22_49634963     HPrz    A    G      0.5      1        2 
  22  chr22_49634963     ZBoe    A    G        0      0        2 
  22  chr22_49634963     ZGre    A    G        0      0        2 
  22  chr22_49634963     ZHar    A    G        0      0        2 
  22  chr22_49634963   Sample    A    G        1      2        2 
  22  chr22_49635043     AAsi    A    G        0      0        2 
  22  chr22_49635043     AKia    A    G        0      0        2 
  22  chr22_49635043     AOna    A    G        0      0        2 
  22  chr22_49635043     ASom    A    G        0      0        2 
  22  chr22_49635043     HCab    A    G        0      0        2 
  22  chr22_49635043     HPrz    A    G        0      0        2 
  22  chr22_49635043     ZBoe    A    G        0      0        2 
  22  chr22_49635043     ZGre    A    G        1      2        2 
  22  chr22_49635043     ZHar    A    G        0      0        2 
  22  chr22_49635043   Sample    A    G        0      0        2 
  22  chr22_49635393     AAsi    C    T        0      0        2 
  22  chr22_49635393     AKia    C    T        0      0        2 
  22  chr22_49635393     AOna    C    T        0      0        2 
  22  chr22_49635393     ASom    C    T        0      0        2 
  22  chr22_49635393     HCab    C    T        1      2        2 
  22  chr22_49635393     HPrz    C    T        1      2        2 
  22  chr22_49635393     ZBoe    C    T        0      0        2 
  22  chr22_49635393     ZGre    C    T        0      0        2 
  22  chr22_49635393     ZHar    C    T        0      0        2 
  22  chr22_49635393   Sample    C    T        1      2        2 
  22  chr22_49637426     AAsi    A    C      0.5      1        2 
  22  chr22_49637426     AKia    A    C        0      0        2 
  22  chr22_49637426     AOna    A    C        0      0        2 
  22  chr22_49637426     ASom    A    C        0      0        2 
  22  chr22_49637426     HCab    A    C        0      0        2 
  22  chr22_49637426     HPrz    A    C        0      0        2 
  22  chr22_49637426     ZBoe    A    C        0      0        2 
  22  chr22_49637426     ZGre    A    C        0      0        2 
  22  chr22_49637426     ZHar    A    C        0      0        2 
  22  chr22_49637426   Sample    A    C        0      0        2 
  22  chr22_49644240     AAsi    A    C        1      2        2 
  22  chr22_49644240     AKia    A    C        0      0        2 
  22  chr22_49644240     AOna    A    C        0      0        2 
  22  chr22_49644240     ASom    A    C        1      2        2 
  22  chr22_49644240     HCab    A    C        0      0        2 
  22  chr22_49644240     HPrz    A    C        0      0        2 
  22  chr22_49644240     ZBoe    A    C        0      0        2 
  22  chr22_49644240     ZGre    A    C        0      0        2 
  22  chr22_49644240     ZHar    A    C        0      0        2 
  22  chr22_49644240   Sample    A    C        0      0        2 
  22  chr22_49657104     AAsi    T    C        0      0        2 
  22  chr22_49657104     AKia    T    C        0      0        2 
  22  chr22_49657104     AOna    T    C        0      0        2 
  22  chr22_49657104     ASom    T    C        0      0        2 
  22  chr22_49657104     HCab    T    C        1      2        2 
  22  chr22_49657104     HPrz    T    C        1      2        2 
  22  chr22_49657104     ZBoe    T    C        0      0        2 
  22  chr22_49657104     ZGre    T    C        0      0        2 
  22  chr22_49657104     ZHar    T    C        0      0        2 
  22  chr22_49657104   Sample    T    C        1      2        2 
  22  chr22_49658635     AAsi    T    C        0      0        2 
  22  chr22_49658635     AKia    T    C        0      0        2 
  22  chr22_49658635     AOna    T    C        0      0        2 
  22  chr22_49658635     ASom    T    C        0      0        2 
  22  chr22_49658635     HCab    T    C        1      2        2 
  22  chr22_49658635     HPrz    T    C        1      2        2 
  22  chr22_49658635     ZBoe    T    C        0      0        2 
  22  chr22_49658635     ZGre    T    C        0      0        2 
  22  chr22_49658635     ZHar    T    C        0      0        2 
  22  chr22_49658635   Sample    T    C        1      2        2 
  22  chr22_49659558     AAsi    G    A        0      0        2 
  22  chr22_49659558     AKia    G    A        1      2        2 
  22  chr22_49659558     AOna    G    A        1      2        2 
  22  chr22_49659558     ASom    G    A        0      0        2 
  22  chr22_49659558     HCab    G    A        0      0        2 
  22  chr22_49659558     HPrz    G    A        0      0        2 
  22  chr22_49659558     ZBoe    G    A        0      0        2 
  22  chr22_49659558     ZGre    G    A        0      0        2 
  22  chr22_49659558     ZHar    G    A        0      0        2 
  22  chr22_49659558   Sample    G    A        0      0        2 
  22  chr22_49661128     AAsi    T    C        0      0        2 
  22  chr22_49661128     AKia    T    C        0      0        2 
  22  chr22_49661128     AOna    T    C        0      0        2 
  22  chr22_49661128     ASom    T    C        0      0        2 
  22  chr22_49661128     HCab    T    C        0      0        2 
  22  chr22_49661128     HPrz    T    C        0      0        2 
  22  chr22_49661128     ZBoe    T    C        1      2        2 
  22  chr22_49661128     ZGre    T    C        1      2        2 
  22  chr22_49661128     ZHar    T    C        1      2        2 
  22  chr22_49661128   Sample    T    C        0      0        2 
  22  chr22_49661243     AAsi    A    G        0      0        2 
  22  chr22_49661243     AKia    A    G        0      0        2 
  22  chr22_49661243     AOna    A    G        0      0        2 
  22  chr22_49661243     ASom    A    G        0      0        2 
  22  chr22_49661243     HCab    A    G        1      2        2 
  22  chr22_49661243     HPrz    A    G        1      2        2 
  22  chr22_49661243     ZBoe    A    G        0      0        2 
  22  chr22_49661243     ZGre    A    G        0      0        2 
  22  chr22_49661243     ZHar    A    G        0      0        2 
  22  chr22_49661243   Sample    A    G        1      2        2 
  22  chr22_49677593     AAsi    G    A        0      0        2 
  22  chr22_49677593     AKia    G    A        1      2        2 
  22  chr22_49677593     AOna    G    A        1      2        2 
  22  chr22_49677593     ASom    G    A        0      0        2 
  22  chr22_49677593     HCab    G    A        0      0        2 
  22  chr22_49677593     HPrz    G    A        0      0        2 
  22  chr22_49677593     ZBoe    G    A        0      0        2 
  22  chr22_49677593     ZGre    G    A        0      0        2 
  22  chr22_49677593     ZHar    G    A        0      0        2 
  22  chr22_49677593   Sample    G    A        0      0        2 
  22  chr22_49690212     AAsi    A    G        0      0        2 
  22  chr22_49690212     AKia    A    G        0      0        2 
  22  chr22_49690212     AOna    A    G        0      0        2 
  22  chr22_49690212     ASom    A    G        0      0        2 
  22  chr22_49690212     HCab    A    G        0      0        2 
  22  chr22_49690212     HPrz    A    G        0      0        2 
  22  chr22_49690212     ZBoe    A    G      0.5      1        2 
  22  chr22_49690212     ZGre    A    G        0      0        2 
  22  chr22_49690212     ZHar    A    G        0      0        2 
  22  chr22_49690212   Sample    A    G        0      0        2 
  22  chr22_49699539     AAsi    C    T        0      0        2 
  22  chr22_49699539     AKia    C    T        0      0        2 
  22  chr22_49699539     AOna    C    T        0      0        2 
  22  chr22_49699539     ASom    C    T        0      0        2 
  22  chr22_49699539     HCab    C    T        1      2        2 
  22  chr22_49699539     HPrz    C    T        1      2        2 
  22  chr22_49699539     ZBoe    C    T        0      0        2 
  22  chr22_49699539     ZGre    C    T        0      0        2 
  22  chr22_49699539     ZHar    C    T        0      0        2 
  22  chr22_49699539   Sample    C    T        1      2        2 
  22  chr22_49701809     AAsi    A    G        0      0        2 
  22  chr22_49701809     AKia    A    G        0      0        2 
  22  chr22_49701809     AOna    A    G        0      0        2 
  22  chr22_49701809     ASom    A    G        0      0        2 
  22  chr22_49701809     HCab    A    G        0      0        2 
  22  chr22_49701809     HPrz    A    G        0      0        2 
  22  chr22_49701809     ZBoe    A    G        0      0        2 
  22  chr22_49701809     ZGre    A    G        0      0        2 
  22  chr22_49701809     ZHar    A    G      0.5      1        2 
  22  chr22_49701809   Sample    A    G        0      0        2 
  22  chr22_49708614     AAsi    T    G        0      0        2 
  22  chr22_49708614     AKia    T    G        0      0        2 
  22  chr22_49708614     AOna    T    G        0      0        2 
  22  chr22_49708614     ASom    T    G        0      0        2 
  22  chr22_49708614     HCab    T    G        0      0        2 
  22  chr22_49708614     HPrz    T    G        0      0        2 
  22  chr22_49708614     ZBoe    T    G        0      0        2 
  22  chr22_49708614     ZGre    T    G        0      0        2 
  22  chr22_49708614     ZHar    T    G        1      2        2 
  22  chr22_49708614   Sample    T    G        0      0        2 
  22  chr22_49720186     AAsi    A    G        0      0        2 
  22  chr22_49720186     AKia    A    G        0      0        2 
  22  chr22_49720186     AOna    A    G        0      0        2 
  22  chr22_49720186     ASom    A    G        0      0        2 
  22  chr22_49720186     HCab    A    G        0      0        2 
  22  chr22_49720186     HPrz    A    G        0      0        2 
  22  chr22_49720186     ZBoe    A    G        0      0        2 
  22  chr22_49720186     ZGre    A    G        1      2        2 
  22  chr22_49720186     ZHar    A    G        0      0        2 
  22  chr22_49720186   Sample    A    G        0      0        2 
  22  chr22_49721067     AAsi    C    T        0      0        2 
  22  chr22_49721067     AKia    C    T        0      0        2 
  22  chr22_49721067     AOna    C    T        0      0        2 
  22  chr22_49721067     ASom    C    T        0      0        2 
  22  chr22_49721067     HCab    C    T        1      2        2 
  22  chr22_49721067     HPrz    C    T        1      2        2 
  22  chr22_49721067     ZBoe    C    T        0      0        2 
  22  chr22_49721067     ZGre    C    T        0      0        2 
  22  chr22_49721067     ZHar    C    T        0      0        2 
  22  chr22_49721067   Sample    C    T        1      2        2 
  22  chr22_49721439     AAsi    G    A        0      0        2 
  22  chr22_49721439     AKia    G    A        0      0        2 
  22  chr22_49721439     AOna    G    A        0      0        2 
  22  chr22_49721439     ASom    G    A        0      0        2 
  22  chr22_49721439     HCab    G    A        0      0        2 
  22  chr22_49721439     HPrz    G    A        0      0        2 
  22  chr22_49721439     ZBoe    G    A        0      0        2 
  22  chr22_49721439     ZGre    G    A        1      2        2 
  22  chr22_49721439     ZHar    G    A        0      0        2 
  22  chr22_49721439   Sample    G    A        0      0        2 
  22  chr22_49723568     AAsi    G    T        0      0        2 
  22  chr22_49723568     AKia    G    T        0      0        2 
  22  chr22_49723568     AOna    G    T        0      0        2 
  22  chr22_49723568     ASom    G    T        0      0        2 
  22  chr22_49723568     HCab    G    T        0      0        2 
  22  chr22_49723568     HPrz    G    T        0      0        2 
  22  chr22_49723568     ZBoe    G    T        1      2        2 
  22  chr22_49723568     ZGre    G    T        0      0        2 
  22  chr22_49723568     ZHar    G    T        0      0        2 
  22  chr22_49723568   Sample    G    T        0      0        2 
  22  chr22_49735032     AAsi    T    C        0      0        2 
  22  chr22_49735032     AKia    T    C      0.5      1        2 
  22  chr22_49735032     AOna    T    C        0      0        2 
  22  chr22_49735032     ASom    T    C        0      0        2 
  22  chr22_49735032     HCab    T    C        0      0        2 
  22  chr22_49735032     HPrz    T    C        0      0        2 
  22  chr22_49735032     ZBoe    T    C        0      0        2 
  22  chr22_49735032     ZGre    T    C        0      0        2 
  22  chr22_49735032     ZHar    T    C        0      0        2 
  22  chr22_49735032   Sample    T    C        0      0        2 
  22  chr22_49740997     AAsi    A    G      0.5      1        2 
  22  chr22_49740997     AKia    A    G        0      0        2 
  22  chr22_49740997     AOna    A    G        0      0        2 
  22  chr22_49740997     ASom    A    G        0      0        2 
  22  chr22_49740997     HCab    A    G        0      0        2 
  22  chr22_49740997     HPrz    A    G        0      0        2 
  22  chr22_49740997     ZBoe    A    G        0      0        2 
  22  chr22_49740997     ZGre    A    G        0      0        2 
  22  chr22_49740997     ZHar    A    G        0      0        2 
  22  chr22_49740997   Sample    A    G        0      0        2 
  22  chr22_49747466     AAsi    T    C        1      2        2 
  22  chr22_49747466     AKia    T    C        1      2        2 
  22  chr22_49747466     AOna    T    C        1      2        2 
  22  chr22_49747466     ASom    T    C        1      2        2 
  22  chr22_49747466     HCab    T    C        0      0        2 
  22  chr22_49747466     HPrz    T    C        0      0        2 
  22  chr22_49747466     ZBoe    T    C        0      0        2 
  22  chr22_49747466     ZGre    T    C        0      0        2 
  22  chr22_49747466     ZHar    T    C        0      0        2 
  22  chr22_49747466   Sample    T    C        0      0        2 
  22  chr22_49749832     AAsi    A    G        0      0        2 
  22  chr22_49749832     AKia    A    G        0      0        2 
  22  chr22_49749832     AOna    A    G        0      0        2 
  22  chr22_49749832     ASom    A    G        0      0        2 
  22  chr22_49749832     HCab    A    G        1      2        2 
  22  chr22_49749832     HPrz    A    G        1      2        2 
  22  chr22_49749832     ZBoe    A    G        0      0        2 
  22  chr22_49749832     ZGre    A    G        0      0        2 
  22  chr22_49749832     ZHar    A    G        0      0        2 
  22  chr22_49749832   Sample    A    G        1      2        2 
  22  chr22_49753089     AAsi    C    T        0      0        2 
  22  chr22_49753089     AKia    C    T        0      0        2 
  22  chr22_49753089     AOna    C    T        0      0        2 
  22  chr22_49753089     ASom    C    T        0      0        2 
  22  chr22_49753089     HCab    C    T        0      0        2 
  22  chr22_49753089     HPrz    C    T        0      0        2 
  22  chr22_49753089     ZBoe    C    T      0.5      1        2 
  22  chr22_49753089     ZGre    C    T        0      0        2 
  22  chr22_49753089     ZHar    C    T        0      0        2 
  22  chr22_49753089   Sample    C    T        0      0        2 
  22  chr22_49753895     AAsi    A    G        0      0        2 
  22  chr22_49753895     AKia    A    G        0      0        2 
  22  chr22_49753895     AOna    A    G        0      0        2 
  22  chr22_49753895     ASom    A    G        0      0        2 
  22  chr22_49753895     HCab    A    G        0      0        2 
  22  chr22_49753895     HPrz    A    G      0.5      1        2 
  22  chr22_49753895     ZBoe    A    G        0      0        2 
  22  chr22_49753895     ZGre    A    G        0      0        2 
  22  chr22_49753895     ZHar    A    G        0      0        2 
  22  chr22_49753895   Sample    A    G        0      0        2 
  22  chr22_49758810     AAsi    A    G        0      0        2 
  22  chr22_49758810     AKia    A    G        1      2        2 
  22  chr22_49758810     AOna    A    G        1      2        2 
  22  chr22_49758810     ASom    A    G        0      0        2 
  22  chr22_49758810     HCab    A    G        0      0        2 
  22  chr22_49758810     HPrz    A    G        0      0        2 
  22  chr22_49758810     ZBoe    A    G        0      0        2 
  22  chr22_49758810     ZGre    A    G        0      0        2 
  22  chr22_49758810     ZHar    A    G        0      0        2 
  22  chr22_49758810   Sample    A    G        0      0        2 
  22  chr22_49760842     AAsi    C    T        0      0        2 
  22  chr22_49760842     AKia    C    T        0      0        2 
  22  chr22_49760842     AOna    C    T        0      0        2 
  22  chr22_49760842     ASom    C    T        0      0        2 
  22  chr22_49760842     HCab    C    T        0      0        2 
  22  chr22_49760842     HPrz    C    T        0      0        2 
  22  chr22_49760842     ZBoe    C    T        1      2        2 
  22  chr22_49760842     ZGre    C    T        0      0        2 
  22  chr22_49760842     ZHar    C    T        0      0        2 
  22  chr22_49760842   Sample    C    T        0      0        2 
  22  chr22_49766431     AAsi    A    T        0      0        2 
  22  chr22_49766431     AKia    A    T        0      0        2 
  22  chr22_49766431     AOna    A    T        0      0        2 
  22  chr22_49766431     ASom    A    T        0      0        2 
  22  chr22_49766431     HCab    A    T        1      2        2 
  22  chr22_49766431     HPrz    A    T        1      2        2 
  22  chr22_49766431     ZBoe    A    T        0      0        2 
  22  chr22_49766431     ZGre    A    T        0      0        2 
  22  chr22_49766431     ZHar    A    T        0      0        2 
  22  chr22_49766431   Sample    A    T        1      2        2 
  22  chr22_49778222     AAsi    A    G        1      2        2 
  22  chr22_49778222     AKia    A    G        0      0        2 
  22  chr22_49778222     AOna    A    G        0      0        2 
  22  chr22_49778222     ASom    A    G        1      2        2 
  22  chr22_49778222     HCab    A    G        0      0        2 
  22  chr22_49778222     HPrz    A    G        0      0        2 
  22  chr22_49778222     ZBoe    A    G        0      0        2 
  22  chr22_49778222     ZGre    A    G        0      0        2 
  22  chr22_49778222     ZHar    A    G        0      0        2 
  22  chr22_49778222   Sample    A    G        0      0        2 
  22  chr22_49787903     AAsi    A    G        0      0        2 
  22  chr22_49787903     AKia    A    G        1      2        2 
  22  chr22_49787903     AOna    A    G      0.5      1        2 
  22  chr22_49787903     ASom    A    G        0      0        2 
  22  chr22_49787903     HCab    A    G        0      0        2 
  22  chr22_49787903     HPrz    A    G        0      0        2 
  22  chr22_49787903     ZBoe    A    G        0      0        2 
  22  chr22_49787903     ZGre    A    G        0      0        2 
  22  chr22_49787903     ZHar    A    G        0      0        2 
  22  chr22_49787903   Sample    A    G        1      2        2 
  22  chr22_49808463     AAsi    A    G        0      0        2 
  22  chr22_49808463     AKia    A    G        0      0        2 
  22  chr22_49808463     AOna    A    G        0      0        2 
  22  chr22_49808463     ASom    A    G        0      0        2 
  22  chr22_49808463     HCab    A    G        1      2        2 
  22  chr22_49808463     HPrz    A    G        1      2        2 
  22  chr22_49808463     ZBoe    A    G        0      0        2 
  22  chr22_49808463     ZGre    A    G        0      0        2 
  22  chr22_49808463     ZHar    A    G        0      0        2 
  22  chr22_49808463   Sample    A    G        1      2        2 
  22  chr22_49811199     AAsi    A    G        0      0        2 
  22  chr22_49811199     AKia    A    G      0.5      1        2 
  22  chr22_49811199     AOna    A    G        1      2        2 
  22  chr22_49811199     ASom    A    G        0      0        2 
  22  chr22_49811199     HCab    A    G        0      0        2 
  22  chr22_49811199     HPrz    A    G        0      0        2 
  22  chr22_49811199     ZBoe    A    G        0      0        2 
  22  chr22_49811199     ZGre    A    G        0      0        2 
  22  chr22_49811199     ZHar    A    G        0      0        2 
  22  chr22_49811199   Sample    A    G        0      0        2 
  22  chr22_49817012     AAsi    A    C        0      0        2 
  22  chr22_49817012     AKia    A    C        0      0        2 
  22  chr22_49817012     AOna    A    C        0      0        2 
  22  chr22_49817012     ASom    A    C        0      0        2 
  22  chr22_49817012     HCab    A    C        0      0        2 
  22  chr22_49817012     HPrz    A    C      0.5      1        2 
  22  chr22_49817012     ZBoe    A    C        0      0        2 
  22  chr22_49817012     ZGre    A    C        0      0        2 
  22  chr22_49817012     ZHar    A    C        0      0        2 
  22  chr22_49817012   Sample    A    C        0      0        2 
  22  chr22_49821798     AAsi    G    A        0      0        2 
  22  chr22_49821798     AKia    G    A        0      0        2 
  22  chr22_49821798     AOna    G    A        0      0        2 
  22  chr22_49821798     ASom    G    A        0      0        2 
  22  chr22_49821798     HCab    G    A        1      2        2 
  22  chr22_49821798     HPrz    G    A        1      2        2 
  22  chr22_49821798     ZBoe    G    A        0      0        2 
  22  chr22_49821798     ZGre    G    A        0      0        2 
  22  chr22_49821798     ZHar    G    A        0      0        2 
  22  chr22_49821798   Sample    G    A        1      2        2 
  22  chr22_49826189     AAsi    T    C        0      0        2 
  22  chr22_49826189     AKia    T    C        0      0        2 
  22  chr22_49826189     AOna    T    C        0      0        2 
  22  chr22_49826189     ASom    T    C        0      0        2 
  22  chr22_49826189     HCab    T    C        0      0        2 
  22  chr22_49826189     HPrz    T    C        0      0        2 
  22  chr22_49826189     ZBoe    T    C        0      0        2 
  22  chr22_49826189     ZGre    T    C        1      2        2 
  22  chr22_49826189     ZHar    T    C        0      0        2 
  22  chr22_49826189   Sample    T    C        0      0        2 
  22  chr22_49826252     AAsi    G    C        0      0        2 
  22  chr22_49826252     AKia    G    C        0      0        2 
  22  chr22_49826252     AOna    G    C        0      0        2 
  22  chr22_49826252     ASom    G    C        0      0        2 
  22  chr22_49826252     HCab    G    C        1      2        2 
  22  chr22_49826252     HPrz    G    C        1      2        2 
  22  chr22_49826252     ZBoe    G    C        0      0        2 
  22  chr22_49826252     ZGre    G    C        0      0        2 
  22  chr22_49826252     ZHar    G    C        0      0        2 
  22  chr22_49826252   Sample    G    C        1      2        2 
  22  chr22_49826565     AAsi    G    C        0      0        2 
  22  chr22_49826565     AKia    G    C        0      0        2 
  22  chr22_49826565     AOna    G    C        0      0        2 
  22  chr22_49826565     ASom    G    C        0      0        2 
  22  chr22_49826565     HCab    G    C        0      0        2 
  22  chr22_49826565     HPrz    G    C        0      0        2 
  22  chr22_49826565     ZBoe    G    C        0      0        2 
  22  chr22_49826565     ZGre    G    C        0      0        2 
  22  chr22_49826565     ZHar    G    C      0.5      1        2 
  22  chr22_49826565   Sample    G    C        0      0        2 
  22  chr22_49836427     AAsi    A    G        0      0        2 
  22  chr22_49836427     AKia    A    G        0      0        2 
  22  chr22_49836427     AOna    A    G        0      0        2 
  22  chr22_49836427     ASom    A    G        0      0        2 
  22  chr22_49836427     HCab    A    G        1      2        2 
  22  chr22_49836427     HPrz    A    G        1      2        2 
  22  chr22_49836427     ZBoe    A    G        0      0        2 
  22  chr22_49836427     ZGre    A    G        0      0        2 
  22  chr22_49836427     ZHar    A    G        0      0        2 
  22  chr22_49836427   Sample    A    G        1      2        2 
  22  chr22_49838474     AAsi    A    G        0      0        2 
  22  chr22_49838474     AKia    A    G        0      0        2 
  22  chr22_49838474     AOna    A    G        0      0        2 
  22  chr22_49838474     ASom    A    G        0      0        2 
  22  chr22_49838474     HCab    A    G        0      0        2 
  22  chr22_49838474     HPrz    A    G        0      0        2 
  22  chr22_49838474     ZBoe    A    G        1      2        2 
  22  chr22_49838474     ZGre    A    G        0      0        2 
  22  chr22_49838474     ZHar    A    G        1      2        2 
  22  chr22_49838474   Sample    A    G        0      0        2 
  22  chr22_49840304     AAsi    A    G        0      0        2 
  22  chr22_49840304     AKia    A    G        0      0        2 
  22  chr22_49840304     AOna    A    G        0      0        2 
  22  chr22_49840304     ASom    A    G        0      0        2 
  22  chr22_49840304     HCab    A    G        1      2        2 
  22  chr22_49840304     HPrz    A    G        1      2        2 
  22  chr22_49840304     ZBoe    A    G        0      0        2 
  22  chr22_49840304     ZGre    A    G        0      0        2 
  22  chr22_49840304     ZHar    A    G        0      0        2 
  22  chr22_49840304   Sample    A    G        1      2        2 
  22  chr22_49841168     AAsi    T    C        0      0        2 
  22  chr22_49841168     AKia    T    C        0      0        2 
  22  chr22_49841168     AOna    T    C        0      0        2 
  22  chr22_49841168     ASom    T    C        0      0        2 
  22  chr22_49841168     HCab    T    C        0      0        2 
  22  chr22_49841168     HPrz    T    C        0      0        2 
  22  chr22_49841168     ZBoe    T    C        0      0        2 
  22  chr22_49841168     ZGre    T    C        0      0        2 
  22  chr22_49841168     ZHar    T    C        1      2        2 
  22  chr22_49841168   Sample    T    C        0      0        2 
  22  chr22_49843934     AAsi    A    G        0      0        2 
  22  chr22_49843934     AKia    A    G      0.5      1        2 
  22  chr22_49843934     AOna    A    G        0      0        2 
  22  chr22_49843934     ASom    A    G        0      0        2 
  22  chr22_49843934     HCab    A    G        0      0        2 
  22  chr22_49843934     HPrz    A    G        0      0        2 
  22  chr22_49843934     ZBoe    A    G        0      0        2 
  22  chr22_49843934     ZGre    A    G        0      0        2 
  22  chr22_49843934     ZHar    A    G        0      0        2 
  22  chr22_49843934   Sample    A    G        1      2        2 
  22  chr22_49848105     AAsi    G    A        0      0        2 
  22  chr22_49848105     AKia    G    A        1      2        2 
  22  chr22_49848105     AOna    G    A        1      2        2 
  22  chr22_49848105     ASom    G    A        0      0        2 
  22  chr22_49848105     HCab    G    A        0      0        2 
  22  chr22_49848105     HPrz    G    A        0      0        2 
  22  chr22_49848105     ZBoe    G    A        0      0        2 
  22  chr22_49848105     ZGre    G    A        0      0        2 
  22  chr22_49848105     ZHar    G    A        0      0        2 
  22  chr22_49848105   Sample    G    A        0      0        2 
  22  chr22_49848128     AAsi    T    C        0      0        2 
  22  chr22_49848128     AKia    T    C        0      0        2 
  22  chr22_49848128     AOna    T    C        0      0        2 
  22  chr22_49848128     ASom    T    C        0      0        2 
  22  chr22_49848128     HCab    T    C        1      2        2 
  22  chr22_49848128     HPrz    T    C        1      2        2 
  22  chr22_49848128     ZBoe    T    C        0      0        2 
  22  chr22_49848128     ZGre    T    C        0      0        2 
  22  chr22_49848128     ZHar    T    C        0      0        2 
  22  chr22_49848128   Sample    T    C        1      2        2 
  22  chr22_49851891     AAsi    C    T        0      0        2 
  22  chr22_49851891     AKia    C    T        0      0        2 
  22  chr22_49851891     AOna    C    T        0      0        2 
  22  chr22_49851891     ASom    C    T        0      0        2 
  22  chr22_49851891     HCab    C    T        1      2        2 
  22  chr22_49851891     HPrz    C    T        1      2        2 
  22  chr22_49851891     ZBoe    C    T        0      0        2 
  22  chr22_49851891     ZGre    C    T        0      0        2 
  22  chr22_49851891     ZHar    C    T        0      0        2 
  22  chr22_49851891   Sample    C    T        1      2        2 
  22  chr22_49861696     AAsi    C    A        0      0        2 
  22  chr22_49861696     AKia    C    A        0      0        2 
  22  chr22_49861696     AOna    C    A        0      0        2 
  22  chr22_49861696     ASom    C    A        0      0        2 
  22  chr22_49861696     HCab    C    A        1      2        2 
  22  chr22_49861696     HPrz    C    A        1      2        2 
  22  chr22_49861696     ZBoe    C    A        0      0        2 
  22  chr22_49861696     ZGre    C    A        0      0        2 
  22  chr22_49861696     ZHar    C    A        0      0        2 
  22  chr22_49861696   Sample    C    A        1      2        2 
  22  chr22_49864224     AAsi    C    G        0      0        2 
  22  chr22_49864224     AKia    C    G        1      2        2 
  22  chr22_49864224     AOna    C    G        1      2        2 
  22  chr22_49864224     ASom    C    G        0      0        2 
  22  chr22_49864224     HCab    C    G        0      0        2 
  22  chr22_49864224     HPrz    C    G        0      0        2 
  22  chr22_49864224     ZBoe    C    G        0      0        2 
  22  chr22_49864224     ZGre    C    G        0      0        2 
  22  chr22_49864224     ZHar    C    G        0      0        2 
  22  chr22_49864224   Sample    C    G        0      0        2 
  22  chr22_49864417     AAsi    T    C        0      0        2 
  22  chr22_49864417     AKia    T    C      0.5      1        2 
  22  chr22_49864417     AOna    T    C        0      0        2 
  22  chr22_49864417     ASom    T    C        0      0        2 
  22  chr22_49864417     HCab    T    C        0      0        2 
  22  chr22_49864417     HPrz    T    C        0      0        2 
  22  chr22_49864417     ZBoe    T    C        0      0        2 
  22  chr22_49864417     ZGre    T    C        0      0        2 
  22  chr22_49864417     ZHar    T    C        0      0        2 
  22  chr22_49864417   Sample    T    C        0      0        2 
  22  chr22_49867253     AAsi    A    C        0      0        2 
  22  chr22_49867253     AKia    A    C        0      0        2 
  22  chr22_49867253     AOna    A    C        0      0        2 
  22  chr22_49867253     ASom    A    C        0      0        2 
  22  chr22_49867253     HCab    A    C        1      2        2 
  22  chr22_49867253     HPrz    A    C        1      2        2 
  22  chr22_49867253     ZBoe    A    C        0      0        2 
  22  chr22_49867253     ZGre    A    C        0      0        2 
  22  chr22_49867253     ZHar    A    C        0      0        2 
  22  chr22_49867253   Sample    A    C        1      2        2 
  22  chr22_49867301     AAsi    A    G        0      0        2 
  22  chr22_49867301     AKia    A    G        0      0        2 
  22  chr22_49867301     AOna    A    G        0      0        2 
  22  chr22_49867301     ASom    A    G        1      2        2 
  22  chr22_49867301     HCab    A    G        0      0        2 
  22  chr22_49867301     HPrz    A    G        0      0        2 
  22  chr22_49867301     ZBoe    A    G        0      0        2 
  22  chr22_49867301     ZGre    A    G        0      0        2 
  22  chr22_49867301     ZHar    A    G        0      0        2 
  22  chr22_49867301   Sample    A    G        0      0        2 
  22  chr22_49867794     AAsi    A    C        0      0        2 
  22  chr22_49867794     AKia    A    C        0      0        2 
  22  chr22_49867794     AOna    A    C        0      0        2 
  22  chr22_49867794     ASom    A    C        0      0        2 
  22  chr22_49867794     HCab    A    C        0      0        2 
  22  chr22_49867794     HPrz    A    C        0      0        2 
  22  chr22_49867794     ZBoe    A    C        0      0        2 
  22  chr22_49867794     ZGre    A    C        1      2        2 
  22  chr22_49867794     ZHar    A    C        0      0        2 
  22  chr22_49867794   Sample    A    C        0      0        2 
  22  chr22_49869310     AAsi    T    C        0      0        2 
  22  chr22_49869310     AKia    T    C        0      0        2 
  22  chr22_49869310     AOna    T    C        0      0        2 
  22  chr22_49869310     ASom    T    C        0      0        2 
  22  chr22_49869310     HCab    T    C        1      2        2 
  22  chr22_49869310     HPrz    T    C        1      2        2 
  22  chr22_49869310     ZBoe    T    C        0      0        2 
  22  chr22_49869310     ZGre    T    C        0      0        2 
  22  chr22_49869310     ZHar    T    C        0      0        2 
  22  chr22_49869310   Sample    T    C        1      2        2 
  22  chr22_49881491     AAsi    T    C        1      2        2 
  22  chr22_49881491     AKia    T    C        0      0        2 
  22  chr22_49881491     AOna    T    C        0      0        2 
  22  chr22_49881491     ASom    T    C        0      0        2 
  22  chr22_49881491     HCab    T    C        0      0        2 
  22  chr22_49881491     HPrz    T    C        0      0        2 
  22  chr22_49881491     ZBoe    T    C        0      0        2 
  22  chr22_49881491     ZGre    T    C        0      0        2 
  22  chr22_49881491     ZHar    T    C        0      0        2 
  22  chr22_49881491   Sample    T    C        0      0        2 
  22  chr22_49891998     AAsi    A    G        0      0        2 
  22  chr22_49891998     AKia    A    G        0      0        2 
  22  chr22_49891998     AOna    A    G        0      0        2 
  22  chr22_49891998     ASom    A    G        0      0        2 
  22  chr22_49891998     HCab    A    G        0      0        2 
  22  chr22_49891998     HPrz    A    G        0      0        2 
  22  chr22_49891998     ZBoe    A    G        0      0        2 
  22  chr22_49891998     ZGre    A    G        0      0        2 
  22  chr22_49891998     ZHar    A    G      0.5      1        2 
  22  chr22_49891998   Sample    A    G        0      0        2 
  22  chr22_49892497     AAsi    G    A        0      0        2 
  22  chr22_49892497     AKia    G    A        1      2        2 
  22  chr22_49892497     AOna    G    A        1      2        2 
  22  chr22_49892497     ASom    G    A        0      0        2 
  22  chr22_49892497     HCab    G    A        0      0        2 
  22  chr22_49892497     HPrz    G    A        0      0        2 
  22  chr22_49892497     ZBoe    G    A        0      0        2 
  22  chr22_49892497     ZGre    G    A        0      0        2 
  22  chr22_49892497     ZHar    G    A        0      0        2 
  22  chr22_49892497   Sample    G    A        0      0        2 
  22  chr22_49895723     AAsi    T    C        0      0        2 
  22  chr22_49895723     AKia    T    C        0      0        2 
  22  chr22_49895723     AOna    T    C        0      0        2 
  22  chr22_49895723     ASom    T    C        0      0        2 
  22  chr22_49895723     HCab    T    C        1      2        2 
  22  chr22_49895723     HPrz    T    C        1      2        2 
  22  chr22_49895723     ZBoe    T    C        0      0        2 
  22  chr22_49895723     ZGre    T    C        0      0        2 
  22  chr22_49895723     ZHar    T    C        0      0        2 
  22  chr22_49895723   Sample    T    C        1      2        2 
  22  chr22_49896026     AAsi    G    A        0      0        2 
  22  chr22_49896026     AKia    G    A        0      0        2 
  22  chr22_49896026     AOna    G    A        0      0        2 
  22  chr22_49896026     ASom    G    A        0      0        2 
  22  chr22_49896026     HCab    G    A        0      0        2 
  22  chr22_49896026     HPrz    G    A        0      0        2 
  22  chr22_49896026     ZBoe    G    A        1      2        2 
  22  chr22_49896026     ZGre    G    A        1      2        2 
  22  chr22_49896026     ZHar    G    A        1      2        2 
  22  chr22_49896026   Sample    G    A        0      0        2 
  22  chr22_49897939     AAsi    A    G        0      0        2 
  22  chr22_49897939     AKia    A    G        0      0        2 
  22  chr22_49897939     AOna    A    G        0      0        2 
  22  chr22_49897939     ASom    A    G        0      0        2 
  22  chr22_49897939     HCab    A    G        0      0        2 
  22  chr22_49897939     HPrz    A    G        0      0        2 
  22  chr22_49897939     ZBoe    A    G        1      2        2 
  22  chr22_49897939     ZGre    A    G        0      0        2 
  22  chr22_49897939     ZHar    A    G        0      0        2 
  22  chr22_49897939   Sample    A    G        0      0        2 
  22  chr22_49905924     AAsi    T    C        0      0        2 
  22  chr22_49905924     AKia    T    C        0      0        2 
  22  chr22_49905924     AOna    T    C        0      0        2 
  22  chr22_49905924     ASom    T    C        1      2        2 
  22  chr22_49905924     HCab    T    C        0      0        2 
  22  chr22_49905924     HPrz    T    C        0      0        2 
  22  chr22_49905924     ZBoe    T    C        0      0        2 
  22  chr22_49905924     ZGre    T    C        0      0        2 
  22  chr22_49905924     ZHar    T    C        0      0        2 
  22  chr22_49905924   Sample    T    C        0      0        2 
  22  chr22_49907664     AAsi    A    G        0      0        2 
  22  chr22_49907664     AKia    A    G        0      0        2 
  22  chr22_49907664     AOna    A    G        0      0        2 
  22  chr22_49907664     ASom    A    G        0      0        2 
  22  chr22_49907664     HCab    A    G        0      0        2 
  22  chr22_49907664     HPrz    A    G      0.5      1        2 
  22  chr22_49907664     ZBoe    A    G        0      0        2 
  22  chr22_49907664     ZGre    A    G        0      0        2 
  22  chr22_49907664     ZHar    A    G        0      0        2 
  22  chr22_49907664   Sample    A    G        0      0        2 
  22  chr22_49908683     AAsi    T    C        0      0        2 
  22  chr22_49908683     AKia    T    C        0      0        2 
  22  chr22_49908683     AOna    T    C        0      0        2 
  22  chr22_49908683     ASom    T    C        0      0        2 
  22  chr22_49908683     HCab    T    C        0      0        2 
  22  chr22_49908683     HPrz    T    C        0      0        2 
  22  chr22_49908683     ZBoe    T    C        0      0        2 
  22  chr22_49908683     ZGre    T    C        1      2        2 
  22  chr22_49908683     ZHar    T    C        0      0        2 
  22  chr22_49908683   Sample    T    C        0      0        2 
  22  chr22_49912284     AAsi    T    C        0      0        2 
  22  chr22_49912284     AKia    T    C        1      2        2 
  22  chr22_49912284     AOna    T    C        1      2        2 
  22  chr22_49912284     ASom    T    C        0      0        2 
  22  chr22_49912284     HCab    T    C        0      0        2 
  22  chr22_49912284     HPrz    T    C        0      0        2 
  22  chr22_49912284     ZBoe    T    C        0      0        2 
  22  chr22_49912284     ZGre    T    C        0      0        2 
  22  chr22_49912284     ZHar    T    C        0      0        2 
  22  chr22_49912284   Sample    T    C        0      0        2 
  22  chr22_49921345     AAsi    T    C        0      0        2 
  22  chr22_49921345     AKia    T    C        0      0        2 
  22  chr22_49921345     AOna    T    C        0      0        2 
  22  chr22_49921345     ASom    T    C        0      0        2 
  22  chr22_49921345     HCab    T    C        1      2        2 
  22  chr22_49921345     HPrz    T    C        1      2        2 
  22  chr22_49921345     ZBoe    T    C        0      0        2 
  22  chr22_49921345     ZGre    T    C        0      0        2 
  22  chr22_49921345     ZHar    T    C        0      0        2 
  22  chr22_49921345   Sample    T    C        1      2        2 
  22  chr22_49933185     AAsi    T    A        0      0        2 
  22  chr22_49933185     AKia    T    A        0      0        2 
  22  chr22_49933185     AOna    T    A        0      0        2 
  22  chr22_49933185     ASom    T    A        0      0        2 
  22  chr22_49933185     HCab    T    A      0.5      1        2 
  22  chr22_49933185     HPrz    T    A        0      0        2 
  22  chr22_49933185     ZBoe    T    A        0      0        2 
  22  chr22_49933185     ZGre    T    A        0      0        2 
  22  chr22_49933185     ZHar    T    A        0      0        2 
  22  chr22_49933185   Sample    T    A        0      0        2 
  23    chr23_296641     AAsi    T    C        0      0        2 
  23    chr23_296641     AKia    T    C        0      0        2 
  23    chr23_296641     AOna    T    C        0      0        2 
  23    chr23_296641     ASom    T    C        0      0        2 
  23    chr23_296641     HCab    T    C        1      2        2 
  23    chr23_296641     HPrz    T    C        1      2        2 
  23    chr23_296641     ZBoe    T    C        0      0        2 
  23    chr23_296641     ZGre    T    C        0      0        2 
  23    chr23_296641     ZHar    T    C        0      0        2 
  23    chr23_296641   Sample    T    C        1      2        2 
  23    chr23_297839     AAsi    A    T        0      0        2 
  23    chr23_297839     AKia    A    T        0      0        2 
  23    chr23_297839     AOna    A    T        0      0        2 
  23    chr23_297839     ASom    A    T        0      0        2 
  23    chr23_297839     HCab    A    T        0      0        2 
  23    chr23_297839     HPrz    A    T        0      0        2 
  23    chr23_297839     ZBoe    A    T        0      0        2 
  23    chr23_297839     ZGre    A    T        0      0        2 
  23    chr23_297839     ZHar    A    T      0.5      1        2 
  23    chr23_297839   Sample    A    T        0      0        2 
  23    chr23_299943     AAsi    A    G        0      0        2 
  23    chr23_299943     AKia    A    G        0      0        2 
  23    chr23_299943     AOna    A    G        0      0        2 
  23    chr23_299943     ASom    A    G        0      0        2 
  23    chr23_299943     HCab    A    G        0      0        2 
  23    chr23_299943     HPrz    A    G        0      0        2 
  23    chr23_299943     ZBoe    A    G        0      0        2 
  23    chr23_299943     ZGre    A    G        1      2        2 
  23    chr23_299943     ZHar    A    G        0      0        2 
  23    chr23_299943   Sample    A    G        0      0        2 
  23    chr23_303390     AAsi    T    C        0      0        2 
  23    chr23_303390     AKia    T    C        0      0        2 
  23    chr23_303390     AOna    T    C        0      0        2 
  23    chr23_303390     ASom    T    C        0      0        2 
  23    chr23_303390     HCab    T    C        0      0        2 
  23    chr23_303390     HPrz    T    C        0      0        2 
  23    chr23_303390     ZBoe    T    C        0      0        2 
  23    chr23_303390     ZGre    T    C        0      0        2 
  23    chr23_303390     ZHar    T    C      0.5      1        2 
  23    chr23_303390   Sample    T    C        0      0        2 
  23    chr23_304521     AAsi    T    C        0      0        2 
  23    chr23_304521     AKia    T    C        1      2        2 
  23    chr23_304521     AOna    T    C        1      2        2 
  23    chr23_304521     ASom    T    C        0      0        2 
  23    chr23_304521     HCab    T    C        0      0        2 
  23    chr23_304521     HPrz    T    C        0      0        2 
  23    chr23_304521     ZBoe    T    C        0      0        2 
  23    chr23_304521     ZGre    T    C        0      0        2 
  23    chr23_304521     ZHar    T    C        0      0        2 
  23    chr23_304521   Sample    T    C        0      0        2 
  23    chr23_304628     AAsi    C    G        0      0        2 
  23    chr23_304628     AKia    C    G        0      0        2 
  23    chr23_304628     AOna    C    G        0      0        2 
  23    chr23_304628     ASom    C    G        0      0        2 
  23    chr23_304628     HCab    C    G        1      2        2 
  23    chr23_304628     HPrz    C    G        1      2        2 
  23    chr23_304628     ZBoe    C    G        0      0        2 
  23    chr23_304628     ZGre    C    G        0      0        2 
  23    chr23_304628     ZHar    C    G        0      0        2 
  23    chr23_304628   Sample    C    G        1      2        2 
  23    chr23_304906     AAsi    A    G        0      0        2 
  23    chr23_304906     AKia    A    G        0      0        2 
  23    chr23_304906     AOna    A    G        0      0        2 
  23    chr23_304906     ASom    A    G        0      0        2 
  23    chr23_304906     HCab    A    G        0      0        2 
  23    chr23_304906     HPrz    A    G        0      0        2 
  23    chr23_304906     ZBoe    A    G        1      2        2 
  23    chr23_304906     ZGre    A    G        0      0        2 
  23    chr23_304906     ZHar    A    G        0      0        2 
  23    chr23_304906   Sample    A    G        0      0        2 
  23    chr23_308670     AAsi    G    T        0      0        2 
  23    chr23_308670     AKia    G    T        0      0        2 
  23    chr23_308670     AOna    G    T        0      0        2 
  23    chr23_308670     ASom    G    T        0      0        2 
  23    chr23_308670     HCab    G    T        1      2        2 
  23    chr23_308670     HPrz    G    T        1      2        2 
  23    chr23_308670     ZBoe    G    T        0      0        2 
  23    chr23_308670     ZGre    G    T        0      0        2 
  23    chr23_308670     ZHar    G    T        0      0        2 
  23    chr23_308670   Sample    G    T        1      2        2 
  23    chr23_314461     AAsi    T    C        0      0        2 
  23    chr23_314461     AKia    T    C        0      0        2 
  23    chr23_314461     AOna    T    C        0      0        2 
  23    chr23_314461     ASom    T    C        0      0        2 
  23    chr23_314461     HCab    T    C        1      2        2 
  23    chr23_314461     HPrz    T    C        1      2        2 
  23    chr23_314461     ZBoe    T    C        0      0        2 
  23    chr23_314461     ZGre    T    C        0      0        2 
  23    chr23_314461     ZHar    T    C        0      0        2 
  23    chr23_314461   Sample    T    C        1      2        2 
  23    chr23_315792     AAsi    T    C        0      0        2 
  23    chr23_315792     AKia    T    C        1      2        2 
  23    chr23_315792     AOna    T    C        0      0        2 
  23    chr23_315792     ASom    T    C        0      0        2 
  23    chr23_315792     HCab    T    C        0      0        2 
  23    chr23_315792     HPrz    T    C        0      0        2 
  23    chr23_315792     ZBoe    T    C        0      0        2 
  23    chr23_315792     ZGre    T    C        0      0        2 
  23    chr23_315792     ZHar    T    C        0      0        2 
  23    chr23_315792   Sample    T    C        0      0        2 
  23    chr23_331378     AAsi    C    T        0      0        2 
  23    chr23_331378     AKia    C    T        0      0        2 
  23    chr23_331378     AOna    C    T        0      0        2 
  23    chr23_331378     ASom    C    T        0      0        2 
  23    chr23_331378     HCab    C    T        1      2        2 
  23    chr23_331378     HPrz    C    T        1      2        2 
  23    chr23_331378     ZBoe    C    T        0      0        2 
  23    chr23_331378     ZGre    C    T        0      0        2 
  23    chr23_331378     ZHar    C    T        0      0        2 
  23    chr23_331378   Sample    C    T        1      2        2 
  23    chr23_349875     AAsi    T    C        0      0        2 
  23    chr23_349875     AKia    T    C        1      2        2 
  23    chr23_349875     AOna    T    C        1      2        2 
  23    chr23_349875     ASom    T    C        0      0        2 
  23    chr23_349875     HCab    T    C        0      0        2 
  23    chr23_349875     HPrz    T    C        0      0        2 
  23    chr23_349875     ZBoe    T    C        0      0        2 
  23    chr23_349875     ZGre    T    C        0      0        2 
  23    chr23_349875     ZHar    T    C        0      0        2 
  23    chr23_349875   Sample    T    C        0      0        2 
  23    chr23_352421     AAsi    T    C        0      0        2 
  23    chr23_352421     AKia    T    C        0      0        2 
  23    chr23_352421     AOna    T    C        0      0        2 
  23    chr23_352421     ASom    T    C        0      0        2 
  23    chr23_352421     HCab    T    C        1      2        2 
  23    chr23_352421     HPrz    T    C        1      2        2 
  23    chr23_352421     ZBoe    T    C        0      0        2 
  23    chr23_352421     ZGre    T    C        0      0        2 
  23    chr23_352421     ZHar    T    C        0      0        2 
  23    chr23_352421   Sample    T    C        1      2        2 
  23    chr23_357729     AAsi    C    T        0      0        2 
  23    chr23_357729     AKia    C    T        0      0        2 
  23    chr23_357729     AOna    C    T        0      0        2 
  23    chr23_357729     ASom    C    T        0      0        2 
  23    chr23_357729     HCab    C    T        1      2        2 
  23    chr23_357729     HPrz    C    T        1      2        2 
  23    chr23_357729     ZBoe    C    T        0      0        2 
  23    chr23_357729     ZGre    C    T        0      0        2 
  23    chr23_357729     ZHar    C    T        0      0        2 
  23    chr23_357729   Sample    C    T        1      2        2 
  23    chr23_366836     AAsi    T    C        0      0        2 
  23    chr23_366836     AKia    T    C        0      0        2 
  23    chr23_366836     AOna    T    C        0      0        2 
  23    chr23_366836     ASom    T    C        0      0        2 
  23    chr23_366836     HCab    T    C        0      0        2 
  23    chr23_366836     HPrz    T    C        0      0        2 
  23    chr23_366836     ZBoe    T    C        1      2        2 
  23    chr23_366836     ZGre    T    C        0      0        2 
  23    chr23_366836     ZHar    T    C        0      0        2 
  23    chr23_366836   Sample    T    C        0      0        2 
  23    chr23_368557     AAsi    G    C        0      0        2 
  23    chr23_368557     AKia    G    C        0      0        2 
  23    chr23_368557     AOna    G    C      0.5      1        2 
  23    chr23_368557     ASom    G    C        0      0        2 
  23    chr23_368557     HCab    G    C        0      0        2 
  23    chr23_368557     HPrz    G    C        0      0        2 
  23    chr23_368557     ZBoe    G    C        0      0        2 
  23    chr23_368557     ZGre    G    C        0      0        2 
  23    chr23_368557     ZHar    G    C        0      0        2 
  23    chr23_368557   Sample    G    C        0      0        2 
  23    chr23_391402     AAsi    A    G        0      0        2 
  23    chr23_391402     AKia    A    G        0      0        2 
  23    chr23_391402     AOna    A    G        0      0        2 
  23    chr23_391402     ASom    A    G        0      0        2 
  23    chr23_391402     HCab    A    G        1      2        2 
  23    chr23_391402     HPrz    A    G        1      2        2 
  23    chr23_391402     ZBoe    A    G        0      0        2 
  23    chr23_391402     ZGre    A    G        0      0        2 
  23    chr23_391402     ZHar    A    G        0      0        2 
  23    chr23_391402   Sample    A    G        1      2        2 
  23    chr23_392808     AAsi    A    G        0      0        2 
  23    chr23_392808     AKia    A    G        0      0        2 
  23    chr23_392808     AOna    A    G        0      0        2 
  23    chr23_392808     ASom    A    G        0      0        2 
  23    chr23_392808     HCab    A    G        1      2        2 
  23    chr23_392808     HPrz    A    G        1      2        2 
  23    chr23_392808     ZBoe    A    G        0      0        2 
  23    chr23_392808     ZGre    A    G        0      0        2 
  23    chr23_392808     ZHar    A    G        0      0        2 
  23    chr23_392808   Sample    A    G        1      2        2 
  23    chr23_396388     AAsi    T    A        0      0        2 
  23    chr23_396388     AKia    T    A        0      0        2 
  23    chr23_396388     AOna    T    A        0      0        2 
  23    chr23_396388     ASom    T    A        0      0        2 
  23    chr23_396388     HCab    T    A        1      2        2 
  23    chr23_396388     HPrz    T    A        1      2        2 
  23    chr23_396388     ZBoe    T    A        0      0        2 
  23    chr23_396388     ZGre    T    A        0      0        2 
  23    chr23_396388     ZHar    T    A        0      0        2 
  23    chr23_396388   Sample    T    A        1      2        2 
  23    chr23_402468     AAsi    G    A        0      0        2 
  23    chr23_402468     AKia    G    A        0      0        2 
  23    chr23_402468     AOna    G    A        0      0        2 
  23    chr23_402468     ASom    G    A        0      0        2 
  23    chr23_402468     HCab    G    A      0.5      1        2 
  23    chr23_402468     HPrz    G    A      0.5      1        2 
  23    chr23_402468     ZBoe    G    A        0      0        2 
  23    chr23_402468     ZGre    G    A        0      0        2 
  23    chr23_402468     ZHar    G    A        0      0        2 
  23    chr23_402468   Sample    G    A        0      0        2 
  23    chr23_405464     AAsi    A    G        0      0        2 
  23    chr23_405464     AKia    A    G        0      0        2 
  23    chr23_405464     AOna    A    G        0      0        2 
  23    chr23_405464     ASom    A    G        0      0        2 
  23    chr23_405464     HCab    A    G        1      2        2 
  23    chr23_405464     HPrz    A    G        1      2        2 
  23    chr23_405464     ZBoe    A    G        0      0        2 
  23    chr23_405464     ZGre    A    G        0      0        2 
  23    chr23_405464     ZHar    A    G        0      0        2 
  23    chr23_405464   Sample    A    G        1      2        2 
  23    chr23_405807     AAsi    C    T        0      0        2 
  23    chr23_405807     AKia    C    T        0      0        2 
  23    chr23_405807     AOna    C    T        0      0        2 
  23    chr23_405807     ASom    C    T        0      0        2 
  23    chr23_405807     HCab    C    T      0.5      1        2 
  23    chr23_405807     HPrz    C    T        0      0        2 
  23    chr23_405807     ZBoe    C    T        0      0        2 
  23    chr23_405807     ZGre    C    T        0      0        2 
  23    chr23_405807     ZHar    C    T        0      0        2 
  23    chr23_405807   Sample    C    T        0      0        2 
  23    chr23_407350     AAsi    T    C        0      0        2 
  23    chr23_407350     AKia    T    C        0      0        2 
  23    chr23_407350     AOna    T    C        0      0        2 
  23    chr23_407350     ASom    T    C        0      0        2 
  23    chr23_407350     HCab    T    C        0      0        2 
  23    chr23_407350     HPrz    T    C        0      0        2 
  23    chr23_407350     ZBoe    T    C        0      0        2 
  23    chr23_407350     ZGre    T    C        1      2        2 
  23    chr23_407350     ZHar    T    C        0      0        2 
  23    chr23_407350   Sample    T    C        0      0        2 
  23    chr23_408703     AAsi    A    T        0      0        2 
  23    chr23_408703     AKia    A    T        0      0        2 
  23    chr23_408703     AOna    A    T      0.5      1        2 
  23    chr23_408703     ASom    A    T        0      0        2 
  23    chr23_408703     HCab    A    T        0      0        2 
  23    chr23_408703     HPrz    A    T        0      0        2 
  23    chr23_408703     ZBoe    A    T        0      0        2 
  23    chr23_408703     ZGre    A    T        0      0        2 
  23    chr23_408703     ZHar    A    T        0      0        2 
  23    chr23_408703   Sample    A    T        0      0        2 
  23    chr23_417515     AAsi    T    C        0      0        2 
  23    chr23_417515     AKia    T    C        1      2        2 
  23    chr23_417515     AOna    T    C        1      2        2 
  23    chr23_417515     ASom    T    C        0      0        2 
  23    chr23_417515     HCab    T    C        0      0        2 
  23    chr23_417515     HPrz    T    C        0      0        2 
  23    chr23_417515     ZBoe    T    C        1      2        2 
  23    chr23_417515     ZGre    T    C        0      0        2 
  23    chr23_417515     ZHar    T    C        1      2        2 
  23    chr23_417515   Sample    T    C        0      0        2 
  23    chr23_418672     AAsi    T    G        0      0        2 
  23    chr23_418672     AKia    T    G        0      0        2 
  23    chr23_418672     AOna    T    G        0      0        2 
  23    chr23_418672     ASom    T    G        0      0        2 
  23    chr23_418672     HCab    T    G      0.5      1        2 
  23    chr23_418672     HPrz    T    G      0.5      1        2 
  23    chr23_418672     ZBoe    T    G        0      0        2 
  23    chr23_418672     ZGre    T    G        0      0        2 
  23    chr23_418672     ZHar    T    G        0      0        2 
  23    chr23_418672   Sample    T    G        0      0        2 
  23    chr23_420390     AAsi    A    G        0      0        2 
  23    chr23_420390     AKia    A    G        1      2        2 
  23    chr23_420390     AOna    A    G        1      2        2 
  23    chr23_420390     ASom    A    G        0      0        2 
  23    chr23_420390     HCab    A    G        0      0        2 
  23    chr23_420390     HPrz    A    G        0      0        2 
  23    chr23_420390     ZBoe    A    G        1      2        2 
  23    chr23_420390     ZGre    A    G        0      0        2 
  23    chr23_420390     ZHar    A    G        1      2        2 
  23    chr23_420390   Sample    A    G        0      0        2 
  23    chr23_422849     AAsi    A    G        0      0        2 
  23    chr23_422849     AKia    A    G        0      0        2 
  23    chr23_422849     AOna    A    G        0      0        2 
  23    chr23_422849     ASom    A    G        0      0        2 
  23    chr23_422849     HCab    A    G        0      0        2 
  23    chr23_422849     HPrz    A    G        0      0        2 
  23    chr23_422849     ZBoe    A    G        0      0        2 
  23    chr23_422849     ZGre    A    G        1      2        2 
  23    chr23_422849     ZHar    A    G        0      0        2 
  23    chr23_422849   Sample    A    G        0      0        2 
  23    chr23_424241     AAsi    G    A        0      0        2 
  23    chr23_424241     AKia    G    A        0      0        2 
  23    chr23_424241     AOna    G    A        0      0        2 
  23    chr23_424241     ASom    G    A        0      0        2 
  23    chr23_424241     HCab    G    A        0      0        2 
  23    chr23_424241     HPrz    G    A        0      0        2 
  23    chr23_424241     ZBoe    G    A        1      2        2 
  23    chr23_424241     ZGre    G    A        1      2        2 
  23    chr23_424241     ZHar    G    A        1      2        2 
  23    chr23_424241   Sample    G    A        0      0        2 
  23    chr23_425313     AAsi    G    A        0      0        2 
  23    chr23_425313     AKia    G    A        1      2        2 
  23    chr23_425313     AOna    G    A        1      2        2 
  23    chr23_425313     ASom    G    A        0      0        2 
  23    chr23_425313     HCab    G    A        0      0        2 
  23    chr23_425313     HPrz    G    A        0      0        2 
  23    chr23_425313     ZBoe    G    A        0      0        2 
  23    chr23_425313     ZGre    G    A        0      0        2 
  23    chr23_425313     ZHar    G    A        0      0        2 
  23    chr23_425313   Sample    G    A        0      0        2 
  23    chr23_431487     AAsi    T    C        0      0        2 
  23    chr23_431487     AKia    T    C        1      2        2 
  23    chr23_431487     AOna    T    C        1      2        2 
  23    chr23_431487     ASom    T    C        0      0        2 
  23    chr23_431487     HCab    T    C        0      0        2 
  23    chr23_431487     HPrz    T    C        0      0        2 
  23    chr23_431487     ZBoe    T    C        0      0        2 
  23    chr23_431487     ZGre    T    C        0      0        2 
  23    chr23_431487     ZHar    T    C        0      0        2 
  23    chr23_431487   Sample    T    C        0      0        2 
  23    chr23_442901     AAsi    C    G        0      0        2 
  23    chr23_442901     AKia    C    G        0      0        2 
  23    chr23_442901     AOna    C    G        0      0        2 
  23    chr23_442901     ASom    C    G        0      0        2 
  23    chr23_442901     HCab    C    G        1      2        2 
  23    chr23_442901     HPrz    C    G      0.5      1        2 
  23    chr23_442901     ZBoe    C    G        0      0        2 
  23    chr23_442901     ZGre    C    G        0      0        2 
  23    chr23_442901     ZHar    C    G        0      0        2 
  23    chr23_442901   Sample    C    G        1      2        2 
  23    chr23_450664     AAsi    A    G        0      0        2 
  23    chr23_450664     AKia    A    G        0      0        2 
  23    chr23_450664     AOna    A    G        0      0        2 
  23    chr23_450664     ASom    A    G        0      0        2 
  23    chr23_450664     HCab    A    G        0      0        2 
  23    chr23_450664     HPrz    A    G      0.5      1        2 
  23    chr23_450664     ZBoe    A    G        0      0        2 
  23    chr23_450664     ZGre    A    G        0      0        2 
  23    chr23_450664     ZHar    A    G        0      0        2 
  23    chr23_450664   Sample    A    G        0      0        2 
  23    chr23_466392     AAsi    T    C        0      0        2 
  23    chr23_466392     AKia    T    C        0      0        2 
  23    chr23_466392     AOna    T    C        0      0        2 
  23    chr23_466392     ASom    T    C        0      0        2 
  23    chr23_466392     HCab    T    C        1      2        2 
  23    chr23_466392     HPrz    T    C        1      2        2 
  23    chr23_466392     ZBoe    T    C        0      0        2 
  23    chr23_466392     ZGre    T    C        0      0        2 
  23    chr23_466392     ZHar    T    C        0      0        2 
  23    chr23_466392   Sample    T    C        1      2        2 
  23    chr23_495962     AAsi    G    A        0      0        2 
  23    chr23_495962     AKia    G    A        1      2        2 
  23    chr23_495962     AOna    G    A        1      2        2 
  23    chr23_495962     ASom    G    A        0      0        2 
  23    chr23_495962     HCab    G    A        0      0        2 
  23    chr23_495962     HPrz    G    A        0      0        2 
  23    chr23_495962     ZBoe    G    A        1      2        2 
  23    chr23_495962     ZGre    G    A        0      0        2 
  23    chr23_495962     ZHar    G    A        1      2        2 
  23    chr23_495962   Sample    G    A        0      0        2 
  23    chr23_498771     AAsi    G    C      0.5      1        2 
  23    chr23_498771     AKia    G    C        0      0        2 
  23    chr23_498771     AOna    G    C        0      0        2 
  23    chr23_498771     ASom    G    C        0      0        2 
  23    chr23_498771     HCab    G    C        0      0        2 
  23    chr23_498771     HPrz    G    C        0      0        2 
  23    chr23_498771     ZBoe    G    C        0      0        2 
  23    chr23_498771     ZGre    G    C        0      0        2 
  23    chr23_498771     ZHar    G    C        0      0        2 
  23    chr23_498771   Sample    G    C        0      0        2 
  23    chr23_505211     AAsi    T    C        0      0        2 
  23    chr23_505211     AKia    T    C        0      0        2 
  23    chr23_505211     AOna    T    C        0      0        2 
  23    chr23_505211     ASom    T    C        0      0        2 
  23    chr23_505211     HCab    T    C        0      0        2 
  23    chr23_505211     HPrz    T    C        0      0        2 
  23    chr23_505211     ZBoe    T    C        0      0        2 
  23    chr23_505211     ZGre    T    C        0      0        2 
  23    chr23_505211     ZHar    T    C        1      2        2 
  23    chr23_505211   Sample    T    C        0      0        2 
  23    chr23_507342     AAsi    A    G        0      0        2 
  23    chr23_507342     AKia    A    G        0      0        2 
  23    chr23_507342     AOna    A    G        0      0        2 
  23    chr23_507342     ASom    A    G        0      0        2 
  23    chr23_507342     HCab    A    G        1      2        2 
  23    chr23_507342     HPrz    A    G        1      2        2 
  23    chr23_507342     ZBoe    A    G        0      0        2 
  23    chr23_507342     ZGre    A    G        0      0        2 
  23    chr23_507342     ZHar    A    G        0      0        2 
  23    chr23_507342   Sample    A    G        1      2        2 
  23    chr23_510620     AAsi    C    T        0      0        2 
  23    chr23_510620     AKia    C    T        0      0        2 
  23    chr23_510620     AOna    C    T        0      0        2 
  23    chr23_510620     ASom    C    T        0      0        2 
  23    chr23_510620     HCab    C    T        1      2        2 
  23    chr23_510620     HPrz    C    T        1      2        2 
  23    chr23_510620     ZBoe    C    T        0      0        2 
  23    chr23_510620     ZGre    C    T        0      0        2 
  23    chr23_510620     ZHar    C    T        0      0        2 
  23    chr23_510620   Sample    C    T        1      2        2 
  23    chr23_519571     AAsi    T    A        0      0        2 
  23    chr23_519571     AKia    T    A        0      0        2 
  23    chr23_519571     AOna    T    A        0      0        2 
  23    chr23_519571     ASom    T    A        0      0        2 
  23    chr23_519571     HCab    T    A        0      0        2 
  23    chr23_519571     HPrz    T    A        0      0        2 
  23    chr23_519571     ZBoe    T    A        1      2        2 
  23    chr23_519571     ZGre    T    A        0      0        2 
  23    chr23_519571     ZHar    T    A        0      0        2 
  23    chr23_519571   Sample    T    A        0      0        2 
  23    chr23_519897     AAsi    T    C        0      0        2 
  23    chr23_519897     AKia    T    C        0      0        2 
  23    chr23_519897     AOna    T    C        0      0        2 
  23    chr23_519897     ASom    T    C        0      0        2 
  23    chr23_519897     HCab    T    C        1      2        2 
  23    chr23_519897     HPrz    T    C        1      2        2 
  23    chr23_519897     ZBoe    T    C        0      0        2 
  23    chr23_519897     ZGre    T    C        0      0        2 
  23    chr23_519897     ZHar    T    C        0      0        2 
  23    chr23_519897   Sample    T    C        1      2        2 
  23    chr23_523438     AAsi    T    C        0      0        2 
  23    chr23_523438     AKia    T    C        0      0        2 
  23    chr23_523438     AOna    T    C        0      0        2 
  23    chr23_523438     ASom    T    C        0      0        2 
  23    chr23_523438     HCab    T    C        1      2        2 
  23    chr23_523438     HPrz    T    C        1      2        2 
  23    chr23_523438     ZBoe    T    C        0      0        2 
  23    chr23_523438     ZGre    T    C        0      0        2 
  23    chr23_523438     ZHar    T    C        0      0        2 
  23    chr23_523438   Sample    T    C        1      2        2 
  23    chr23_531968     AAsi    T    G        0      0        2 
  23    chr23_531968     AKia    T    G        0      0        2 
  23    chr23_531968     AOna    T    G        0      0        2 
  23    chr23_531968     ASom    T    G        0      0        2 
  23    chr23_531968     HCab    T    G        0      0        2 
  23    chr23_531968     HPrz    T    G        0      0        2 
  23    chr23_531968     ZBoe    T    G        0      0        2 
  23    chr23_531968     ZGre    T    G        1      2        2 
  23    chr23_531968     ZHar    T    G        0      0        2 
  23    chr23_531968   Sample    T    G        0      0        2 
  23    chr23_534257     AAsi    A    G      0.5      1        2 
  23    chr23_534257     AKia    A    G        0      0        2 
  23    chr23_534257     AOna    A    G        0      0        2 
  23    chr23_534257     ASom    A    G        0      0        2 
  23    chr23_534257     HCab    A    G        1      2        2 
  23    chr23_534257     HPrz    A    G        1      2        2 
  23    chr23_534257     ZBoe    A    G        0      0        2 
  23    chr23_534257     ZGre    A    G        0      0        2 
  23    chr23_534257     ZHar    A    G        0      0        2 
  23    chr23_534257   Sample    A    G        1      2        2 
  23    chr23_546279     AAsi    C    T        0      0        2 
  23    chr23_546279     AKia    C    T        1      2        2 
  23    chr23_546279     AOna    C    T        1      2        2 
  23    chr23_546279     ASom    C    T        0      0        2 
  23    chr23_546279     HCab    C    T        0      0        2 
  23    chr23_546279     HPrz    C    T        0      0        2 
  23    chr23_546279     ZBoe    C    T        0      0        2 
  23    chr23_546279     ZGre    C    T        0      0        2 
  23    chr23_546279     ZHar    C    T        0      0        2 
  23    chr23_546279   Sample    C    T        0      0        2 
  23    chr23_546483     AAsi    T    C        0      0        2 
  23    chr23_546483     AKia    T    C        1      2        2 
  23    chr23_546483     AOna    T    C        1      2        2 
  23    chr23_546483     ASom    T    C        0      0        2 
  23    chr23_546483     HCab    T    C        0      0        2 
  23    chr23_546483     HPrz    T    C        0      0        2 
  23    chr23_546483     ZBoe    T    C        0      0        2 
  23    chr23_546483     ZGre    T    C        0      0        2 
  23    chr23_546483     ZHar    T    C        0      0        2 
  23    chr23_546483   Sample    T    C        0      0        2 
  23    chr23_557791     AAsi    A    T        0      0        2 
  23    chr23_557791     AKia    A    T        1      2        2 
  23    chr23_557791     AOna    A    T        1      2        2 
  23    chr23_557791     ASom    A    T        0      0        2 
  23    chr23_557791     HCab    A    T        0      0        2 
  23    chr23_557791     HPrz    A    T        0      0        2 
  23    chr23_557791     ZBoe    A    T        0      0        2 
  23    chr23_557791     ZGre    A    T        0      0        2 
  23    chr23_557791     ZHar    A    T        0      0        2 
  23    chr23_557791   Sample    A    T        0      0        2 
  23    chr23_566238     AAsi    G    A        0      0        2 
  23    chr23_566238     AKia    G    A        0      0        2 
  23    chr23_566238     AOna    G    A        0      0        2 
  23    chr23_566238     ASom    G    A        0      0        2 
  23    chr23_566238     HCab    G    A        1      2        2 
  23    chr23_566238     HPrz    G    A        1      2        2 
  23    chr23_566238     ZBoe    G    A        0      0        2 
  23    chr23_566238     ZGre    G    A        0      0        2 
  23    chr23_566238     ZHar    G    A        0      0        2 
  23    chr23_566238   Sample    G    A        1      2        2 
  23    chr23_566281     AAsi    A    G        0      0        2 
  23    chr23_566281     AKia    A    G        0      0        2 
  23    chr23_566281     AOna    A    G        0      0        2 
  23    chr23_566281     ASom    A    G        0      0        2 
  23    chr23_566281     HCab    A    G        1      2        2 
  23    chr23_566281     HPrz    A    G        1      2        2 
  23    chr23_566281     ZBoe    A    G        0      0        2 
  23    chr23_566281     ZGre    A    G        0      0        2 
  23    chr23_566281     ZHar    A    G        0      0        2 
  23    chr23_566281   Sample    A    G        1      2        2 
  23    chr23_579497     AAsi    T    A        0      0        2 
  23    chr23_579497     AKia    T    A        0      0        2 
  23    chr23_579497     AOna    T    A        0      0        2 
  23    chr23_579497     ASom    T    A        0      0        2 
  23    chr23_579497     HCab    T    A        1      2        2 
  23    chr23_579497     HPrz    T    A        1      2        2 
  23    chr23_579497     ZBoe    T    A        0      0        2 
  23    chr23_579497     ZGre    T    A        0      0        2 
  23    chr23_579497     ZHar    T    A        0      0        2 
  23    chr23_579497   Sample    T    A        1      2        2 
  23    chr23_581434     AAsi    C    T        0      0        2 
  23    chr23_581434     AKia    C    T        0      0        2 
  23    chr23_581434     AOna    C    T        0      0        2 
  23    chr23_581434     ASom    C    T        0      0        2 
  23    chr23_581434     HCab    C    T        1      2        2 
  23    chr23_581434     HPrz    C    T        1      2        2 
  23    chr23_581434     ZBoe    C    T        0      0        2 
  23    chr23_581434     ZGre    C    T        0      0        2 
  23    chr23_581434     ZHar    C    T        0      0        2 
  23    chr23_581434   Sample    C    T        1      2        2 
  23    chr23_594111     AAsi    A    G        1      2        2 
  23    chr23_594111     AKia    A    G        0      0        2 
  23    chr23_594111     AOna    A    G        0      0        2 
  23    chr23_594111     ASom    A    G        1      2        2 
  23    chr23_594111     HCab    A    G        0      0        2 
  23    chr23_594111     HPrz    A    G        0      0        2 
  23    chr23_594111     ZBoe    A    G        1      2        2 
  23    chr23_594111     ZGre    A    G        1      2        2 
  23    chr23_594111     ZHar    A    G        1      2        2 
  23    chr23_594111   Sample    A    G        0      0        2 
  23    chr23_594392     AAsi    C    G        0      0        2 
  23    chr23_594392     AKia    C    G        0      0        2 
  23    chr23_594392     AOna    C    G        0      0        2 
  23    chr23_594392     ASom    C    G        0      0        2 
  23    chr23_594392     HCab    C    G        1      2        2 
  23    chr23_594392     HPrz    C    G        1      2        2 
  23    chr23_594392     ZBoe    C    G        0      0        2 
  23    chr23_594392     ZGre    C    G        0      0        2 
  23    chr23_594392     ZHar    C    G        0      0        2 
  23    chr23_594392   Sample    C    G        1      2        2 
  23    chr23_601065     AAsi    C    G        0      0        2 
  23    chr23_601065     AKia    C    G        1      2        2 
  23    chr23_601065     AOna    C    G        1      2        2 
  23    chr23_601065     ASom    C    G        0      0        2 
  23    chr23_601065     HCab    C    G        0      0        2 
  23    chr23_601065     HPrz    C    G        0      0        2 
  23    chr23_601065     ZBoe    C    G        0      0        2 
  23    chr23_601065     ZGre    C    G        0      0        2 
  23    chr23_601065     ZHar    C    G        0      0        2 
  23    chr23_601065   Sample    C    G        0      0        2 
  23    chr23_610371     AAsi    T    G        1      2        2 
  23    chr23_610371     AKia    T    G        0      0        2 
  23    chr23_610371     AOna    T    G        0      0        2 
  23    chr23_610371     ASom    T    G        1      2        2 
  23    chr23_610371     HCab    T    G        0      0        2 
  23    chr23_610371     HPrz    T    G        0      0        2 
  23    chr23_610371     ZBoe    T    G        1      2        2 
  23    chr23_610371     ZGre    T    G        1      2        2 
  23    chr23_610371     ZHar    T    G        1      2        2 
  23    chr23_610371   Sample    T    G        0      0        2 
  23    chr23_610881     AAsi    G    C        0      0        2 
  23    chr23_610881     AKia    G    C        0      0        2 
  23    chr23_610881     AOna    G    C        0      0        2 
  23    chr23_610881     ASom    G    C        0      0        2 
  23    chr23_610881     HCab    G    C        0      0        2 
  23    chr23_610881     HPrz    G    C      0.5      1        2 
  23    chr23_610881     ZBoe    G    C        0      0        2 
  23    chr23_610881     ZGre    G    C        0      0        2 
  23    chr23_610881     ZHar    G    C        0      0        2 
  23    chr23_610881   Sample    G    C        0      0        2 
  23    chr23_628208     AAsi    A    G        0      0        2 
  23    chr23_628208     AKia    A    G        0      0        2 
  23    chr23_628208     AOna    A    G        0      0        2 
  23    chr23_628208     ASom    A    G        0      0        2 
  23    chr23_628208     HCab    A    G        1      2        2 
  23    chr23_628208     HPrz    A    G        1      2        2 
  23    chr23_628208     ZBoe    A    G        0      0        2 
  23    chr23_628208     ZGre    A    G        0      0        2 
  23    chr23_628208     ZHar    A    G        0      0        2 
  23    chr23_628208   Sample    A    G        1      2        2 
  23    chr23_631807     AAsi    A    C        0      0        2 
  23    chr23_631807     AKia    A    C        1      2        2 
  23    chr23_631807     AOna    A    C        1      2        2 
  23    chr23_631807     ASom    A    C        0      0        2 
  23    chr23_631807     HCab    A    C      0.5      1        2 
  23    chr23_631807     HPrz    A    C        0      0        2 
  23    chr23_631807     ZBoe    A    C        0      0        2 
  23    chr23_631807     ZGre    A    C        0      0        2 
  23    chr23_631807     ZHar    A    C        0      0        2 
  23    chr23_631807   Sample    A    C        1      2        2 
  23    chr23_641740     AAsi    T    G        0      0        2 
  23    chr23_641740     AKia    T    G        1      2        2 
  23    chr23_641740     AOna    T    G        1      2        2 
  23    chr23_641740     ASom    T    G        0      0        2 
  23    chr23_641740     HCab    T    G        0      0        2 
  23    chr23_641740     HPrz    T    G        0      0        2 
  23    chr23_641740     ZBoe    T    G        0      0        2 
  23    chr23_641740     ZGre    T    G        0      0        2 
  23    chr23_641740     ZHar    T    G        0      0        2 
  23    chr23_641740   Sample    T    G        0      0        2 
  23    chr23_651109     AAsi    T    C        0      0        2 
  23    chr23_651109     AKia    T    C        0      0        2 
  23    chr23_651109     AOna    T    C        0      0        2 
  23    chr23_651109     ASom    T    C        0      0        2 
  23    chr23_651109     HCab    T    C        0      0        2 
  23    chr23_651109     HPrz    T    C        0      0        2 
  23    chr23_651109     ZBoe    T    C        1      2        2 
  23    chr23_651109     ZGre    T    C        0      0        2 
  23    chr23_651109     ZHar    T    C        0      0        2 
  23    chr23_651109   Sample    T    C        0      0        2 
  23    chr23_651171     AAsi    A    G        0      0        2 
  23    chr23_651171     AKia    A    G        0      0        2 
  23    chr23_651171     AOna    A    G        0      0        2 
  23    chr23_651171     ASom    A    G        0      0        2 
  23    chr23_651171     HCab    A    G        1      2        2 
  23    chr23_651171     HPrz    A    G        1      2        2 
  23    chr23_651171     ZBoe    A    G        0      0        2 
  23    chr23_651171     ZGre    A    G        0      0        2 
  23    chr23_651171     ZHar    A    G        0      0        2 
  23    chr23_651171   Sample    A    G        1      2        2 
  23    chr23_669005     AAsi    T    C        0      0        2 
  23    chr23_669005     AKia    T    C        0      0        2 
  23    chr23_669005     AOna    T    C        0      0        2 
  23    chr23_669005     ASom    T    C        0      0        2 
  23    chr23_669005     HCab    T    C        1      2        2 
  23    chr23_669005     HPrz    T    C        1      2        2 
  23    chr23_669005     ZBoe    T    C        0      0        2 
  23    chr23_669005     ZGre    T    C        0      0        2 
  23    chr23_669005     ZHar    T    C        0      0        2 
  23    chr23_669005   Sample    T    C        1      2        2 
  23    chr23_702313     AAsi    C    T        0      0        2 
  23    chr23_702313     AKia    C    T        0      0        2 
  23    chr23_702313     AOna    C    T        0      0        2 
  23    chr23_702313     ASom    C    T        0      0        2 
  23    chr23_702313     HCab    C    T        0      0        2 
  23    chr23_702313     HPrz    C    T        0      0        2 
  23    chr23_702313     ZBoe    C    T        0      0        2 
  23    chr23_702313     ZGre    C    T        0      0        2 
  23    chr23_702313     ZHar    C    T      0.5      1        2 
  23    chr23_702313   Sample    C    T        0      0        2 
  23    chr23_706767     AAsi    C    G        0      0        2 
  23    chr23_706767     AKia    C    G        0      0        2 
  23    chr23_706767     AOna    C    G        0      0        2 
  23    chr23_706767     ASom    C    G        0      0        2 
  23    chr23_706767     HCab    C    G        1      2        2 
  23    chr23_706767     HPrz    C    G        1      2        2 
  23    chr23_706767     ZBoe    C    G        0      0        2 
  23    chr23_706767     ZGre    C    G        0      0        2 
  23    chr23_706767     ZHar    C    G        0      0        2 
  23    chr23_706767   Sample    C    G        1      2        2 
  23    chr23_722827     AAsi    A    T        0      0        2 
  23    chr23_722827     AKia    A    T        0      0        2 
  23    chr23_722827     AOna    A    T        0      0        2 
  23    chr23_722827     ASom    A    T        0      0        2 
  23    chr23_722827     HCab    A    T        1      2        2 
  23    chr23_722827     HPrz    A    T        1      2        2 
  23    chr23_722827     ZBoe    A    T        0      0        2 
  23    chr23_722827     ZGre    A    T        0      0        2 
  23    chr23_722827     ZHar    A    T        0      0        2 
  23    chr23_722827   Sample    A    T        1      2        2 
  23    chr23_728083     AAsi    G    A        0      0        2 
  23    chr23_728083     AKia    G    A        0      0        2 
  23    chr23_728083     AOna    G    A        0      0        2 
  23    chr23_728083     ASom    G    A        0      0        2 
  23    chr23_728083     HCab    G    A        1      2        2 
  23    chr23_728083     HPrz    G    A        1      2        2 
  23    chr23_728083     ZBoe    G    A        0      0        2 
  23    chr23_728083     ZGre    G    A        0      0        2 
  23    chr23_728083     ZHar    G    A        0      0        2 
  23    chr23_728083   Sample    G    A        1      2        2 
  23    chr23_738021     AAsi    A    G        0      0        2 
  23    chr23_738021     AKia    A    G        0      0        2 
  23    chr23_738021     AOna    A    G        0      0        2 
  23    chr23_738021     ASom    A    G        0      0        2 
  23    chr23_738021     HCab    A    G        1      2        2 
  23    chr23_738021     HPrz    A    G        1      2        2 
  23    chr23_738021     ZBoe    A    G        0      0        2 
  23    chr23_738021     ZGre    A    G        0      0        2 
  23    chr23_738021     ZHar    A    G        0      0        2 
  23    chr23_738021   Sample    A    G        1      2        2 
  23    chr23_740727     AAsi    T    C      0.5      1        2 
  23    chr23_740727     AKia    T    C        0      0        2 
  23    chr23_740727     AOna    T    C        0      0        2 
  23    chr23_740727     ASom    T    C        0      0        2 
  23    chr23_740727     HCab    T    C        0      0        2 
  23    chr23_740727     HPrz    T    C        0      0        2 
  23    chr23_740727     ZBoe    T    C        0      0        2 
  23    chr23_740727     ZGre    T    C        0      0        2 
  23    chr23_740727     ZHar    T    C        0      0        2 
  23    chr23_740727   Sample    T    C        0      0        2 
  23    chr23_747720     AAsi    G    A        0      0        2 
  23    chr23_747720     AKia    G    A        0      0        2 
  23    chr23_747720     AOna    G    A        0      0        2 
  23    chr23_747720     ASom    G    A        0      0        2 
  23    chr23_747720     HCab    G    A        1      2        2 
  23    chr23_747720     HPrz    G    A        1      2        2 
  23    chr23_747720     ZBoe    G    A        0      0        2 
  23    chr23_747720     ZGre    G    A        0      0        2 
  23    chr23_747720     ZHar    G    A        0      0        2 
  23    chr23_747720   Sample    G    A        1      2        2 
  23    chr23_755831     AAsi    A    C        0      0        2 
  23    chr23_755831     AKia    A    C        0      0        2 
  23    chr23_755831     AOna    A    C        0      0        2 
  23    chr23_755831     ASom    A    C        0      0        2 
  23    chr23_755831     HCab    A    C        1      2        2 
  23    chr23_755831     HPrz    A    C        1      2        2 
  23    chr23_755831     ZBoe    A    C        0      0        2 
  23    chr23_755831     ZGre    A    C        0      0        2 
  23    chr23_755831     ZHar    A    C        0      0        2 
  23    chr23_755831   Sample    A    C        1      2        2 
  23    chr23_764916     AAsi    A    G        0      0        2 
  23    chr23_764916     AKia    A    G        1      2        2 
  23    chr23_764916     AOna    A    G        0      0        2 
  23    chr23_764916     ASom    A    G        0      0        2 
  23    chr23_764916     HCab    A    G        0      0        2 
  23    chr23_764916     HPrz    A    G        0      0        2 
  23    chr23_764916     ZBoe    A    G        0      0        2 
  23    chr23_764916     ZGre    A    G        0      0        2 
  23    chr23_764916     ZHar    A    G        0      0        2 
  23    chr23_764916   Sample    A    G        0      0        2 
  23    chr23_768423     AAsi    C    T        0      0        2 
  23    chr23_768423     AKia    C    T        0      0        2 
  23    chr23_768423     AOna    C    T        0      0        2 
  23    chr23_768423     ASom    C    T        0      0        2 
  23    chr23_768423     HCab    C    T        1      2        2 
  23    chr23_768423     HPrz    C    T        1      2        2 
  23    chr23_768423     ZBoe    C    T        0      0        2 
  23    chr23_768423     ZGre    C    T        0      0        2 
  23    chr23_768423     ZHar    C    T        0      0        2 
  23    chr23_768423   Sample    C    T        1      2        2 
  23    chr23_768478     AAsi    T    G        1      2        2 
  23    chr23_768478     AKia    T    G        0      0        2 
  23    chr23_768478     AOna    T    G        0      0        2 
  23    chr23_768478     ASom    T    G        0      0        2 
  23    chr23_768478     HCab    T    G        0      0        2 
  23    chr23_768478     HPrz    T    G        0      0        2 
  23    chr23_768478     ZBoe    T    G        0      0        2 
  23    chr23_768478     ZGre    T    G        0      0        2 
  23    chr23_768478     ZHar    T    G        0      0        2 
  23    chr23_768478   Sample    T    G        0      0        2 
  23    chr23_793572     AAsi    G    C        0      0        2 
  23    chr23_793572     AKia    G    C        0      0        2 
  23    chr23_793572     AOna    G    C        0      0        2 
  23    chr23_793572     ASom    G    C        0      0        2 
  23    chr23_793572     HCab    G    C        1      2        2 
  23    chr23_793572     HPrz    G    C        1      2        2 
  23    chr23_793572     ZBoe    G    C        0      0        2 
  23    chr23_793572     ZGre    G    C        0      0        2 
  23    chr23_793572     ZHar    G    C        0      0        2 
  23    chr23_793572   Sample    G    C        1      2        2 
  23    chr23_794479     AAsi    T    C        0      0        2 
  23    chr23_794479     AKia    T    C        0      0        2 
  23    chr23_794479     AOna    T    C        0      0        2 
  23    chr23_794479     ASom    T    C        0      0        2 
  23    chr23_794479     HCab    T    C        0      0        2 
  23    chr23_794479     HPrz    T    C        0      0        2 
  23    chr23_794479     ZBoe    T    C      0.5      1        2 
  23    chr23_794479     ZGre    T    C        0      0        2 
  23    chr23_794479     ZHar    T    C        0      0        2 
  23    chr23_794479   Sample    T    C        0      0        2 
  23    chr23_795709     AAsi    T    C        0      0        2 
  23    chr23_795709     AKia    T    C        0      0        2 
  23    chr23_795709     AOna    T    C        0      0        2 
  23    chr23_795709     ASom    T    C        0      0        2 
  23    chr23_795709     HCab    T    C      0.5      1        2 
  23    chr23_795709     HPrz    T    C        0      0        2 
  23    chr23_795709     ZBoe    T    C        0      0        2 
  23    chr23_795709     ZGre    T    C        0      0        2 
  23    chr23_795709     ZHar    T    C        0      0        2 
  23    chr23_795709   Sample    T    C        0      0        2 
  23    chr23_797575     AAsi    T    C        0      0        2 
  23    chr23_797575     AKia    T    C        0      0        2 
  23    chr23_797575     AOna    T    C        0      0        2 
  23    chr23_797575     ASom    T    C        0      0        2 
  23    chr23_797575     HCab    T    C        1      2        2 
  23    chr23_797575     HPrz    T    C        1      2        2 
  23    chr23_797575     ZBoe    T    C        0      0        2 
  23    chr23_797575     ZGre    T    C        0      0        2 
  23    chr23_797575     ZHar    T    C        0      0        2 
  23    chr23_797575   Sample    T    C        1      2        2 
  23    chr23_798287     AAsi    T    C        0      0        2 
  23    chr23_798287     AKia    T    C        0      0        2 
  23    chr23_798287     AOna    T    C        0      0        2 
  23    chr23_798287     ASom    T    C      0.5      1        2 
  23    chr23_798287     HCab    T    C        0      0        2 
  23    chr23_798287     HPrz    T    C        0      0        2 
  23    chr23_798287     ZBoe    T    C        0      0        2 
  23    chr23_798287     ZGre    T    C        0      0        2 
  23    chr23_798287     ZHar    T    C        0      0        2 
  23    chr23_798287   Sample    T    C        0      0        2 
  23    chr23_807480     AAsi    G    C        0      0        2 
  23    chr23_807480     AKia    G    C        0      0        2 
  23    chr23_807480     AOna    G    C        0      0        2 
  23    chr23_807480     ASom    G    C        0      0        2 
  23    chr23_807480     HCab    G    C        0      0        2 
  23    chr23_807480     HPrz    G    C        0      0        2 
  23    chr23_807480     ZBoe    G    C        0      0        2 
  23    chr23_807480     ZGre    G    C        0      0        2 
  23    chr23_807480     ZHar    G    C        1      2        2 
  23    chr23_807480   Sample    G    C        0      0        2 
  23    chr23_811919     AAsi    G    A        0      0        2 
  23    chr23_811919     AKia    G    A        0      0        2 
  23    chr23_811919     AOna    G    A        0      0        2 
  23    chr23_811919     ASom    G    A        0      0        2 
  23    chr23_811919     HCab    G    A        1      2        2 
  23    chr23_811919     HPrz    G    A        1      2        2 
  23    chr23_811919     ZBoe    G    A        0      0        2 
  23    chr23_811919     ZGre    G    A        0      0        2 
  23    chr23_811919     ZHar    G    A        0      0        2 
  23    chr23_811919   Sample    G    A        1      2        2 
  23    chr23_823482     AAsi    G    A      0.5      1        2 
  23    chr23_823482     AKia    G    A        0      0        2 
  23    chr23_823482     AOna    G    A        0      0        2 
  23    chr23_823482     ASom    G    A        0      0        2 
  23    chr23_823482     HCab    G    A        0      0        2 
  23    chr23_823482     HPrz    G    A        0      0        2 
  23    chr23_823482     ZBoe    G    A        0      0        2 
  23    chr23_823482     ZGre    G    A        0      0        2 
  23    chr23_823482     ZHar    G    A        0      0        2 
  23    chr23_823482   Sample    G    A        0      0        2 
  23    chr23_827224     AAsi    G    A        0      0        2 
  23    chr23_827224     AKia    G    A        0      0        2 
  23    chr23_827224     AOna    G    A        0      0        2 
  23    chr23_827224     ASom    G    A      0.5      1        2 
  23    chr23_827224     HCab    G    A        0      0        2 
  23    chr23_827224     HPrz    G    A        0      0        2 
  23    chr23_827224     ZBoe    G    A        0      0        2 
  23    chr23_827224     ZGre    G    A        0      0        2 
  23    chr23_827224     ZHar    G    A        0      0        2 
  23    chr23_827224   Sample    G    A        0      0        2 
  23    chr23_830495     AAsi    T    G        1      2        2 
  23    chr23_830495     AKia    T    G        0      0        2 
  23    chr23_830495     AOna    T    G        0      0        2 
  23    chr23_830495     ASom    T    G        1      2        2 
  23    chr23_830495     HCab    T    G        0      0        2 
  23    chr23_830495     HPrz    T    G        0      0        2 
  23    chr23_830495     ZBoe    T    G        0      0        2 
  23    chr23_830495     ZGre    T    G        0      0        2 
  23    chr23_830495     ZHar    T    G        0      0        2 
  23    chr23_830495   Sample    T    G        0      0        2 
  23    chr23_843687     AAsi    A    G      0.5      1        2 
  23    chr23_843687     AKia    A    G        0      0        2 
  23    chr23_843687     AOna    A    G        0      0        2 
  23    chr23_843687     ASom    A    G        0      0        2 
  23    chr23_843687     HCab    A    G        1      2        2 
  23    chr23_843687     HPrz    A    G        1      2        2 
  23    chr23_843687     ZBoe    A    G        0      0        2 
  23    chr23_843687     ZGre    A    G        0      0        2 
  23    chr23_843687     ZHar    A    G        0      0        2 
  23    chr23_843687   Sample    A    G        1      2        2 
  23    chr23_852224     AAsi    T    C        0      0        2 
  23    chr23_852224     AKia    T    C        0      0        2 
  23    chr23_852224     AOna    T    C        0      0        2 
  23    chr23_852224     ASom    T    C        0      0        2 
  23    chr23_852224     HCab    T    C        0      0        2 
  23    chr23_852224     HPrz    T    C        1      2        2 
  23    chr23_852224     ZBoe    T    C        0      0        2 
  23    chr23_852224     ZGre    T    C        0      0        2 
  23    chr23_852224     ZHar    T    C        0      0        2 
  23    chr23_852224   Sample    T    C        0      0        2 
  23    chr23_852247     AAsi    A    T        0      0        2 
  23    chr23_852247     AKia    A    T        0      0        2 
  23    chr23_852247     AOna    A    T        0      0        2 
  23    chr23_852247     ASom    A    T        0      0        2 
  23    chr23_852247     HCab    A    T        1      2        2 
  23    chr23_852247     HPrz    A    T        0      0        2 
  23    chr23_852247     ZBoe    A    T        0      0        2 
  23    chr23_852247     ZGre    A    T        0      0        2 
  23    chr23_852247     ZHar    A    T        0      0        2 
  23    chr23_852247   Sample    A    T        1      2        2 
  23    chr23_855878     AAsi    G    A        0      0        2 
  23    chr23_855878     AKia    G    A        0      0        2 
  23    chr23_855878     AOna    G    A        0      0        2 
  23    chr23_855878     ASom    G    A        0      0        2 
  23    chr23_855878     HCab    G    A        0      0        2 
  23    chr23_855878     HPrz    G    A        0      0        2 
  23    chr23_855878     ZBoe    G    A        1      2        2 
  23    chr23_855878     ZGre    G    A        0      0        2 
  23    chr23_855878     ZHar    G    A        0      0        2 
  23    chr23_855878   Sample    G    A        0      0        2 
  23    chr23_858510     AAsi    T    C        0      0        2 
  23    chr23_858510     AKia    T    C        0      0        2 
  23    chr23_858510     AOna    T    C        0      0        2 
  23    chr23_858510     ASom    T    C        0      0        2 
  23    chr23_858510     HCab    T    C        0      0        2 
  23    chr23_858510     HPrz    T    C        0      0        2 
  23    chr23_858510     ZBoe    T    C      0.5      1        2 
  23    chr23_858510     ZGre    T    C        0      0        2 
  23    chr23_858510     ZHar    T    C        0      0        2 
  23    chr23_858510   Sample    T    C        0      0        2 
  23    chr23_859538     AAsi    A    G        0      0        2 
  23    chr23_859538     AKia    A    G        0      0        2 
  23    chr23_859538     AOna    A    G        0      0        2 
  23    chr23_859538     ASom    A    G        0      0        2 
  23    chr23_859538     HCab    A    G        1      2        2 
  23    chr23_859538     HPrz    A    G        1      2        2 
  23    chr23_859538     ZBoe    A    G        0      0        2 
  23    chr23_859538     ZGre    A    G        0      0        2 
  23    chr23_859538     ZHar    A    G        0      0        2 
  23    chr23_859538   Sample    A    G        1      2        2 
  23    chr23_860608     AAsi    G    A        0      0        2 
  23    chr23_860608     AKia    G    A        1      2        2 
  23    chr23_860608     AOna    G    A        1      2        2 
  23    chr23_860608     ASom    G    A        0      0        2 
  23    chr23_860608     HCab    G    A        0      0        2 
  23    chr23_860608     HPrz    G    A        0      0        2 
  23    chr23_860608     ZBoe    G    A        0      0        2 
  23    chr23_860608     ZGre    G    A        0      0        2 
  23    chr23_860608     ZHar    G    A        0      0        2 
  23    chr23_860608   Sample    G    A        0      0        2 
  23    chr23_871334     AAsi    C    T        0      0        2 
  23    chr23_871334     AKia    C    T        0      0        2 
  23    chr23_871334     AOna    C    T        0      0        2 
  23    chr23_871334     ASom    C    T        0      0        2 
  23    chr23_871334     HCab    C    T        1      2        2 
  23    chr23_871334     HPrz    C    T        1      2        2 
  23    chr23_871334     ZBoe    C    T        0      0        2 
  23    chr23_871334     ZGre    C    T        0      0        2 
  23    chr23_871334     ZHar    C    T        0      0        2 
  23    chr23_871334   Sample    C    T        1      2        2 
  23    chr23_876045     AAsi    A    G        0      0        2 
  23    chr23_876045     AKia    A    G        0      0        2 
  23    chr23_876045     AOna    A    G        0      0        2 
  23    chr23_876045     ASom    A    G        1      2        2 
  23    chr23_876045     HCab    A    G        0      0        2 
  23    chr23_876045     HPrz    A    G        0      0        2 
  23    chr23_876045     ZBoe    A    G        0      0        2 
  23    chr23_876045     ZGre    A    G        0      0        2 
  23    chr23_876045     ZHar    A    G        0      0        2 
  23    chr23_876045   Sample    A    G        0      0        2 
  23    chr23_876729     AAsi    C    A        0      0        2 
  23    chr23_876729     AKia    C    A        0      0        2 
  23    chr23_876729     AOna    C    A        0      0        2 
  23    chr23_876729     ASom    C    A        0      0        2 
  23    chr23_876729     HCab    C    A        1      2        2 
  23    chr23_876729     HPrz    C    A        1      2        2 
  23    chr23_876729     ZBoe    C    A        0      0        2 
  23    chr23_876729     ZGre    C    A        0      0        2 
  23    chr23_876729     ZHar    C    A        0      0        2 
  23    chr23_876729   Sample    C    A        1      2        2 
  23    chr23_884004     AAsi    G    T        0      0        2 
  23    chr23_884004     AKia    G    T        0      0        2 
  23    chr23_884004     AOna    G    T      0.5      1        2 
  23    chr23_884004     ASom    G    T        0      0        2 
  23    chr23_884004     HCab    G    T        0      0        2 
  23    chr23_884004     HPrz    G    T        0      0        2 
  23    chr23_884004     ZBoe    G    T        0      0        2 
  23    chr23_884004     ZGre    G    T        0      0        2 
  23    chr23_884004     ZHar    G    T        0      0        2 
  23    chr23_884004   Sample    G    T        0      0        2 
  23    chr23_895478     AAsi    C    T      0.5      1        2 
  23    chr23_895478     AKia    C    T        0      0        2 
  23    chr23_895478     AOna    C    T        0      0        2 
  23    chr23_895478     ASom    C    T        0      0        2 
  23    chr23_895478     HCab    C    T        0      0        2 
  23    chr23_895478     HPrz    C    T        0      0        2 
  23    chr23_895478     ZBoe    C    T        0      0        2 
  23    chr23_895478     ZGre    C    T        0      0        2 
  23    chr23_895478     ZHar    C    T        0      0        2 
  23    chr23_895478   Sample    C    T        0      0        2 
  23    chr23_896532     AAsi    C    T        0      0        2 
  23    chr23_896532     AKia    C    T        0      0        2 
  23    chr23_896532     AOna    C    T        0      0        2 
  23    chr23_896532     ASom    C    T        0      0        2 
  23    chr23_896532     HCab    C    T        1      2        2 
  23    chr23_896532     HPrz    C    T        1      2        2 
  23    chr23_896532     ZBoe    C    T        0      0        2 
  23    chr23_896532     ZGre    C    T        0      0        2 
  23    chr23_896532     ZHar    C    T        0      0        2 
  23    chr23_896532   Sample    C    T        1      2        2 
  23    chr23_909633     AAsi    G    C        0      0        2 
  23    chr23_909633     AKia    G    C        1      2        2 
  23    chr23_909633     AOna    G    C        1      2        2 
  23    chr23_909633     ASom    G    C        0      0        2 
  23    chr23_909633     HCab    G    C        0      0        2 
  23    chr23_909633     HPrz    G    C        0      0        2 
  23    chr23_909633     ZBoe    G    C        0      0        2 
  23    chr23_909633     ZGre    G    C        0      0        2 
  23    chr23_909633     ZHar    G    C        0      0        2 
  23    chr23_909633   Sample    G    C        0      0        2 
  23    chr23_916104     AAsi    A    G        0      0        2 
  23    chr23_916104     AKia    A    G        0      0        2 
  23    chr23_916104     AOna    A    G        0      0        2 
  23    chr23_916104     ASom    A    G        0      0        2 
  23    chr23_916104     HCab    A    G        0      0        2 
  23    chr23_916104     HPrz    A    G        0      0        2 
  23    chr23_916104     ZBoe    A    G        1      2        2 
  23    chr23_916104     ZGre    A    G        1      2        2 
  23    chr23_916104     ZHar    A    G        1      2        2 
  23    chr23_916104   Sample    A    G        0      0        2 
  23    chr23_923478     AAsi    T    G        0      0        2 
  23    chr23_923478     AKia    T    G        0      0        2 
  23    chr23_923478     AOna    T    G        0      0        2 
  23    chr23_923478     ASom    T    G        0      0        2 
  23    chr23_923478     HCab    T    G        1      2        2 
  23    chr23_923478     HPrz    T    G        1      2        2 
  23    chr23_923478     ZBoe    T    G        0      0        2 
  23    chr23_923478     ZGre    T    G        0      0        2 
  23    chr23_923478     ZHar    T    G        0      0        2 
  23    chr23_923478   Sample    T    G        1      2        2 
  23    chr23_935894     AAsi    T    C        0      0        2 
  23    chr23_935894     AKia    T    C        0      0        2 
  23    chr23_935894     AOna    T    C        0      0        2 
  23    chr23_935894     ASom    T    C        0      0        2 
  23    chr23_935894     HCab    T    C        1      2        2 
  23    chr23_935894     HPrz    T    C        1      2        2 
  23    chr23_935894     ZBoe    T    C        0      0        2 
  23    chr23_935894     ZGre    T    C        0      0        2 
  23    chr23_935894     ZHar    T    C        0      0        2 
  23    chr23_935894   Sample    T    C        1      2        2 
  23    chr23_937432     AAsi    G    C        0      0        2 
  23    chr23_937432     AKia    G    C        0      0        2 
  23    chr23_937432     AOna    G    C        0      0        2 
  23    chr23_937432     ASom    G    C        0      0        2 
  23    chr23_937432     HCab    G    C        0      0        2 
  23    chr23_937432     HPrz    G    C        0      0        2 
  23    chr23_937432     ZBoe    G    C        0      0        2 
  23    chr23_937432     ZGre    G    C        0      0        2 
  23    chr23_937432     ZHar    G    C        1      2        2 
  23    chr23_937432   Sample    G    C        0      0        2 
  23    chr23_955999     AAsi    C    A        0      0        2 
  23    chr23_955999     AKia    C    A        0      0        2 
  23    chr23_955999     AOna    C    A        0      0        2 
  23    chr23_955999     ASom    C    A        0      0        2 
  23    chr23_955999     HCab    C    A        1      2        2 
  23    chr23_955999     HPrz    C    A        1      2        2 
  23    chr23_955999     ZBoe    C    A        0      0        2 
  23    chr23_955999     ZGre    C    A        0      0        2 
  23    chr23_955999     ZHar    C    A        0      0        2 
  23    chr23_955999   Sample    C    A        1      2        2 
  23    chr23_979172     AAsi    A    G        0      0        2 
  23    chr23_979172     AKia    A    G        0      0        2 
  23    chr23_979172     AOna    A    G        0      0        2 
  23    chr23_979172     ASom    A    G        0      0        2 
  23    chr23_979172     HCab    A    G        0      0        2 
  23    chr23_979172     HPrz    A    G        0      0        2 
  23    chr23_979172     ZBoe    A    G        0      0        2 
  23    chr23_979172     ZGre    A    G        1      2        2 
  23    chr23_979172     ZHar    A    G        0      0        2 
  23    chr23_979172   Sample    A    G        0      0        2 
  23    chr23_995394     AAsi    T    C        0      0        2 
  23    chr23_995394     AKia    T    C        0      0        2 
  23    chr23_995394     AOna    T    C        0      0        2 
  23    chr23_995394     ASom    T    C        0      0        2 
  23    chr23_995394     HCab    T    C        1      2        2 
  23    chr23_995394     HPrz    T    C        1      2        2 
  23    chr23_995394     ZBoe    T    C        0      0        2 
  23    chr23_995394     ZGre    T    C        0      0        2 
  23    chr23_995394     ZHar    T    C        0      0        2 
  23    chr23_995394   Sample    T    C        1      2        2 
  23    chr23_997513     AAsi    A    T      0.5      1        2 
  23    chr23_997513     AKia    A    T        0      0        2 
  23    chr23_997513     AOna    A    T        0      0        2 
  23    chr23_997513     ASom    A    T        0      0        2 
  23    chr23_997513     HCab    A    T        0      0        2 
  23    chr23_997513     HPrz    A    T        0      0        2 
  23    chr23_997513     ZBoe    A    T        0      0        2 
  23    chr23_997513     ZGre    A    T        0      0        2 
  23    chr23_997513     ZHar    A    T        0      0        2 
  23    chr23_997513   Sample    A    T        0      0        2 
  23   chr23_1007875     AAsi    C    T        0      0        2 
  23   chr23_1007875     AKia    C    T        1      2        2 
  23   chr23_1007875     AOna    C    T        1      2        2 
  23   chr23_1007875     ASom    C    T        0      0        2 
  23   chr23_1007875     HCab    C    T        0      0        2 
  23   chr23_1007875     HPrz    C    T        0      0        2 
  23   chr23_1007875     ZBoe    C    T        0      0        2 
  23   chr23_1007875     ZGre    C    T        0      0        2 
  23   chr23_1007875     ZHar    C    T        0      0        2 
  23   chr23_1007875   Sample    C    T        0      0        2 
  23   chr23_1028748     AAsi    A    C        0      0        2 
  23   chr23_1028748     AKia    A    C        0      0        2 
  23   chr23_1028748     AOna    A    C        0      0        2 
  23   chr23_1028748     ASom    A    C        0      0        2 
  23   chr23_1028748     HCab    A    C        1      2        2 
  23   chr23_1028748     HPrz    A    C        1      2        2 
  23   chr23_1028748     ZBoe    A    C        0      0        2 
  23   chr23_1028748     ZGre    A    C        0      0        2 
  23   chr23_1028748     ZHar    A    C        0      0        2 
  23   chr23_1028748   Sample    A    C        1      2        2 
  23   chr23_1028819     AAsi    C    T        0      0        2 
  23   chr23_1028819     AKia    C    T        0      0        2 
  23   chr23_1028819     AOna    C    T        0      0        2 
  23   chr23_1028819     ASom    C    T        0      0        2 
  23   chr23_1028819     HCab    C    T        0      0        2 
  23   chr23_1028819     HPrz    C    T        0      0        2 
  23   chr23_1028819     ZBoe    C    T      0.5      1        2 
  23   chr23_1028819     ZGre    C    T        0      0        2 
  23   chr23_1028819     ZHar    C    T        0      0        2 
  23   chr23_1028819   Sample    C    T        0      0        2 
  23   chr23_1064962     AAsi    C    T        0      0        2 
  23   chr23_1064962     AKia    C    T        0      0        2 
  23   chr23_1064962     AOna    C    T        0      0        2 
  23   chr23_1064962     ASom    C    T        0      0        2 
  23   chr23_1064962     HCab    C    T        0      0        2 
  23   chr23_1064962     HPrz    C    T        0      0        2 
  23   chr23_1064962     ZBoe    C    T        0      0        2 
  23   chr23_1064962     ZGre    C    T        0      0        2 
  23   chr23_1064962     ZHar    C    T      0.5      1        2 
  23   chr23_1064962   Sample    C    T        0      0        2 
  23   chr23_1072942     AAsi    T    C        0      0        2 
  23   chr23_1072942     AKia    T    C        0      0        2 
  23   chr23_1072942     AOna    T    C        0      0        2 
  23   chr23_1072942     ASom    T    C        0      0        2 
  23   chr23_1072942     HCab    T    C        0      0        2 
  23   chr23_1072942     HPrz    T    C        0      0        2 
  23   chr23_1072942     ZBoe    T    C      0.5      1        2 
  23   chr23_1072942     ZGre    T    C        0      0        2 
  23   chr23_1072942     ZHar    T    C        0      0        2 
  23   chr23_1072942   Sample    T    C        0      0        2 
  23   chr23_1083360     AAsi    T    A        0      0        2 
  23   chr23_1083360     AKia    T    A        0      0        2 
  23   chr23_1083360     AOna    T    A        0      0        2 
  23   chr23_1083360     ASom    T    A        0      0        2 
  23   chr23_1083360     HCab    T    A        1      2        2 
  23   chr23_1083360     HPrz    T    A        1      2        2 
  23   chr23_1083360     ZBoe    T    A        0      0        2 
  23   chr23_1083360     ZGre    T    A        0      0        2 
  23   chr23_1083360     ZHar    T    A        0      0        2 
  23   chr23_1083360   Sample    T    A        1      2        2 
  23   chr23_1103538     AAsi    T    C        1      2        2 
  23   chr23_1103538     AKia    T    C        0      0        2 
  23   chr23_1103538     AOna    T    C        0      0        2 
  23   chr23_1103538     ASom    T    C        1      2        2 
  23   chr23_1103538     HCab    T    C        0      0        2 
  23   chr23_1103538     HPrz    T    C        0      0        2 
  23   chr23_1103538     ZBoe    T    C        0      0        2 
  23   chr23_1103538     ZGre    T    C        0      0        2 
  23   chr23_1103538     ZHar    T    C        0      0        2 
  23   chr23_1103538   Sample    T    C        0      0        2 
  23   chr23_1105157     AAsi    T    C        0      0        2 
  23   chr23_1105157     AKia    T    C        0      0        2 
  23   chr23_1105157     AOna    T    C        0      0        2 
  23   chr23_1105157     ASom    T    C        0      0        2 
  23   chr23_1105157     HCab    T    C        1      2        2 
  23   chr23_1105157     HPrz    T    C        1      2        2 
  23   chr23_1105157     ZBoe    T    C        0      0        2 
  23   chr23_1105157     ZGre    T    C        0      0        2 
  23   chr23_1105157     ZHar    T    C        0      0        2 
  23   chr23_1105157   Sample    T    C        1      2        2 
  23   chr23_1122785     AAsi    C    G        0      0        2 
  23   chr23_1122785     AKia    C    G        0      0        2 
  23   chr23_1122785     AOna    C    G        0      0        2 
  23   chr23_1122785     ASom    C    G        0      0        2 
  23   chr23_1122785     HCab    C    G        1      2        2 
  23   chr23_1122785     HPrz    C    G        1      2        2 
  23   chr23_1122785     ZBoe    C    G        0      0        2 
  23   chr23_1122785     ZGre    C    G        0      0        2 
  23   chr23_1122785     ZHar    C    G        0      0        2 
  23   chr23_1122785   Sample    C    G        1      2        2 
  23   chr23_1124885     AAsi    G    A        0      0        2 
  23   chr23_1124885     AKia    G    A        0      0        2 
  23   chr23_1124885     AOna    G    A        0      0        2 
  23   chr23_1124885     ASom    G    A        0      0        2 
  23   chr23_1124885     HCab    G    A        1      2        2 
  23   chr23_1124885     HPrz    G    A        1      2        2 
  23   chr23_1124885     ZBoe    G    A        0      0        2 
  23   chr23_1124885     ZGre    G    A        0      0        2 
  23   chr23_1124885     ZHar    G    A        0      0        2 
  23   chr23_1124885   Sample    G    A        1      2        2 
  23   chr23_1129589     AAsi    T    C        0      0        2 
  23   chr23_1129589     AKia    T    C        0      0        2 
  23   chr23_1129589     AOna    T    C        0      0        2 
  23   chr23_1129589     ASom    T    C      0.5      1        2 
  23   chr23_1129589     HCab    T    C        0      0        2 
  23   chr23_1129589     HPrz    T    C        0      0        2 
  23   chr23_1129589     ZBoe    T    C        0      0        2 
  23   chr23_1129589     ZGre    T    C        0      0        2 
  23   chr23_1129589     ZHar    T    C        0      0        2 
  23   chr23_1129589   Sample    T    C        0      0        2 
  23   chr23_1131324     AAsi    G    A      0.5      1        2 
  23   chr23_1131324     AKia    G    A        0      0        2 
  23   chr23_1131324     AOna    G    A        0      0        2 
  23   chr23_1131324     ASom    G    A      0.5      1        2 
  23   chr23_1131324     HCab    G    A        0      0        2 
  23   chr23_1131324     HPrz    G    A        0      0        2 
  23   chr23_1131324     ZBoe    G    A        0      0        2 
  23   chr23_1131324     ZGre    G    A        0      0        2 
  23   chr23_1131324     ZHar    G    A        0      0        2 
  23   chr23_1131324   Sample    G    A        0      0        2 
  23   chr23_1135111     AAsi    A    G        0      0        2 
  23   chr23_1135111     AKia    A    G        0      0        2 
  23   chr23_1135111     AOna    A    G        0      0        2 
  23   chr23_1135111     ASom    A    G        0      0        2 
  23   chr23_1135111     HCab    A    G        0      0        2 
  23   chr23_1135111     HPrz    A    G        0      0        2 
  23   chr23_1135111     ZBoe    A    G        0      0        2 
  23   chr23_1135111     ZGre    A    G        1      2        2 
  23   chr23_1135111     ZHar    A    G        0      0        2 
  23   chr23_1135111   Sample    A    G        0      0        2 
  23   chr23_1140996     AAsi    A    G        0      0        2 
  23   chr23_1140996     AKia    A    G        1      2        2 
  23   chr23_1140996     AOna    A    G        1      2        2 
  23   chr23_1140996     ASom    A    G        0      0        2 
  23   chr23_1140996     HCab    A    G        0      0        2 
  23   chr23_1140996     HPrz    A    G        0      0        2 
  23   chr23_1140996     ZBoe    A    G        0      0        2 
  23   chr23_1140996     ZGre    A    G        0      0        2 
  23   chr23_1140996     ZHar    A    G        0      0        2 
  23   chr23_1140996   Sample    A    G        0      0        2 
  23   chr23_1141937     AAsi    A    G        0      0        2 
  23   chr23_1141937     AKia    A    G        0      0        2 
  23   chr23_1141937     AOna    A    G        0      0        2 
  23   chr23_1141937     ASom    A    G        0      0        2 
  23   chr23_1141937     HCab    A    G        0      0        2 
  23   chr23_1141937     HPrz    A    G        0      0        2 
  23   chr23_1141937     ZBoe    A    G        1      2        2 
  23   chr23_1141937     ZGre    A    G        0      0        2 
  23   chr23_1141937     ZHar    A    G        0      0        2 
  23   chr23_1141937   Sample    A    G        0      0        2 
  23   chr23_1142294     AAsi    A    G        0      0        2 
  23   chr23_1142294     AKia    A    G        0      0        2 
  23   chr23_1142294     AOna    A    G        0      0        2 
  23   chr23_1142294     ASom    A    G        0      0        2 
  23   chr23_1142294     HCab    A    G        1      2        2 
  23   chr23_1142294     HPrz    A    G        1      2        2 
  23   chr23_1142294     ZBoe    A    G        0      0        2 
  23   chr23_1142294     ZGre    A    G        0      0        2 
  23   chr23_1142294     ZHar    A    G        0      0        2 
  23   chr23_1142294   Sample    A    G        1      2        2 
  23   chr23_1149210     AAsi    C    T        0      0        2 
  23   chr23_1149210     AKia    C    T        0      0        2 
  23   chr23_1149210     AOna    C    T        0      0        2 
  23   chr23_1149210     ASom    C    T        0      0        2 
  23   chr23_1149210     HCab    C    T        1      2        2 
  23   chr23_1149210     HPrz    C    T        1      2        2 
  23   chr23_1149210     ZBoe    C    T        0      0        2 
  23   chr23_1149210     ZGre    C    T        0      0        2 
  23   chr23_1149210     ZHar    C    T        0      0        2 
  23   chr23_1149210   Sample    C    T        1      2        2 
  23   chr23_1149500     AAsi    T    C        0      0        2 
  23   chr23_1149500     AKia    T    C        0      0        2 
  23   chr23_1149500     AOna    T    C        0      0        2 
  23   chr23_1149500     ASom    T    C        0      0        2 
  23   chr23_1149500     HCab    T    C        1      2        2 
  23   chr23_1149500     HPrz    T    C        1      2        2 
  23   chr23_1149500     ZBoe    T    C        0      0        2 
  23   chr23_1149500     ZGre    T    C        0      0        2 
  23   chr23_1149500     ZHar    T    C        0      0        2 
  23   chr23_1149500   Sample    T    C        1      2        2 
  23   chr23_1149993     AAsi    G    A        0      0        2 
  23   chr23_1149993     AKia    G    A        1      2        2 
  23   chr23_1149993     AOna    G    A        0      0        2 
  23   chr23_1149993     ASom    G    A        0      0        2 
  23   chr23_1149993     HCab    G    A        0      0        2 
  23   chr23_1149993     HPrz    G    A        0      0        2 
  23   chr23_1149993     ZBoe    G    A        0      0        2 
  23   chr23_1149993     ZGre    G    A        0      0        2 
  23   chr23_1149993     ZHar    G    A        0      0        2 
  23   chr23_1149993   Sample    G    A        0      0        2 
  23   chr23_1151412     AAsi    A    T        0      0        2 
  23   chr23_1151412     AKia    A    T        0      0        2 
  23   chr23_1151412     AOna    A    T        0      0        2 
  23   chr23_1151412     ASom    A    T        0      0        2 
  23   chr23_1151412     HCab    A    T        1      2        2 
  23   chr23_1151412     HPrz    A    T        1      2        2 
  23   chr23_1151412     ZBoe    A    T        0      0        2 
  23   chr23_1151412     ZGre    A    T        0      0        2 
  23   chr23_1151412     ZHar    A    T        0      0        2 
  23   chr23_1151412   Sample    A    T        1      2        2 
  23   chr23_1153328     AAsi    T    C        0      0        2 
  23   chr23_1153328     AKia    T    C        1      2        2 
  23   chr23_1153328     AOna    T    C        1      2        2 
  23   chr23_1153328     ASom    T    C        0      0        2 
  23   chr23_1153328     HCab    T    C        0      0        2 
  23   chr23_1153328     HPrz    T    C        0      0        2 
  23   chr23_1153328     ZBoe    T    C        0      0        2 
  23   chr23_1153328     ZGre    T    C        0      0        2 
  23   chr23_1153328     ZHar    T    C        0      0        2 
  23   chr23_1153328   Sample    T    C        0      0        2 
  23   chr23_1159996     AAsi    C    G        0      0        2 
  23   chr23_1159996     AKia    C    G        0      0        2 
  23   chr23_1159996     AOna    C    G        0      0        2 
  23   chr23_1159996     ASom    C    G        0      0        2 
  23   chr23_1159996     HCab    C    G        1      2        2 
  23   chr23_1159996     HPrz    C    G        1      2        2 
  23   chr23_1159996     ZBoe    C    G        0      0        2 
  23   chr23_1159996     ZGre    C    G        0      0        2 
  23   chr23_1159996     ZHar    C    G        0      0        2 
  23   chr23_1159996   Sample    C    G        1      2        2 
  23   chr23_1179976     AAsi    G    C        0      0        2 
  23   chr23_1179976     AKia    G    C        0      0        2 
  23   chr23_1179976     AOna    G    C        0      0        2 
  23   chr23_1179976     ASom    G    C      0.5      1        2 
  23   chr23_1179976     HCab    G    C        0      0        2 
  23   chr23_1179976     HPrz    G    C        0      0        2 
  23   chr23_1179976     ZBoe    G    C        0      0        2 
  23   chr23_1179976     ZGre    G    C        0      0        2 
  23   chr23_1179976     ZHar    G    C        0      0        2 
  23   chr23_1179976   Sample    G    C        0      0        2 
  23   chr23_1187525     AAsi    A    T        0      0        2 
  23   chr23_1187525     AKia    A    T        1      2        2 
  23   chr23_1187525     AOna    A    T        1      2        2 
  23   chr23_1187525     ASom    A    T        0      0        2 
  23   chr23_1187525     HCab    A    T        0      0        2 
  23   chr23_1187525     HPrz    A    T        0      0        2 
  23   chr23_1187525     ZBoe    A    T        0      0        2 
  23   chr23_1187525     ZGre    A    T        0      0        2 
  23   chr23_1187525     ZHar    A    T        0      0        2 
  23   chr23_1187525   Sample    A    T        0      0        2 
  23   chr23_1200092     AAsi    C    G        0      0        2 
  23   chr23_1200092     AKia    C    G        0      0        2 
  23   chr23_1200092     AOna    C    G        0      0        2 
  23   chr23_1200092     ASom    C    G        0      0        2 
  23   chr23_1200092     HCab    C    G        1      2        2 
  23   chr23_1200092     HPrz    C    G        1      2        2 
  23   chr23_1200092     ZBoe    C    G        0      0        2 
  23   chr23_1200092     ZGre    C    G        0      0        2 
  23   chr23_1200092     ZHar    C    G        0      0        2 
  23   chr23_1200092   Sample    C    G        1      2        2 
  23   chr23_1200485     AAsi    G    A        0      0        2 
  23   chr23_1200485     AKia    G    A        0      0        2 
  23   chr23_1200485     AOna    G    A        0      0        2 
  23   chr23_1200485     ASom    G    A        0      0        2 
  23   chr23_1200485     HCab    G    A        1      2        2 
  23   chr23_1200485     HPrz    G    A        1      2        2 
  23   chr23_1200485     ZBoe    G    A        0      0        2 
  23   chr23_1200485     ZGre    G    A        0      0        2 
  23   chr23_1200485     ZHar    G    A        0      0        2 
  23   chr23_1200485   Sample    G    A        1      2        2 
  23   chr23_1200648     AAsi    A    G      0.5      1        2 
  23   chr23_1200648     AKia    A    G        0      0        2 
  23   chr23_1200648     AOna    A    G        0      0        2 
  23   chr23_1200648     ASom    A    G        0      0        2 
  23   chr23_1200648     HCab    A    G        0      0        2 
  23   chr23_1200648     HPrz    A    G        0      0        2 
  23   chr23_1200648     ZBoe    A    G        0      0        2 
  23   chr23_1200648     ZGre    A    G        0      0        2 
  23   chr23_1200648     ZHar    A    G        0      0        2 
  23   chr23_1200648   Sample    A    G        0      0        2 
  23   chr23_1200686     AAsi    C    T        0      0        2 
  23   chr23_1200686     AKia    C    T        0      0        2 
  23   chr23_1200686     AOna    C    T        0      0        2 
  23   chr23_1200686     ASom    C    T        0      0        2 
  23   chr23_1200686     HCab    C    T        1      2        2 
  23   chr23_1200686     HPrz    C    T        1      2        2 
  23   chr23_1200686     ZBoe    C    T        0      0        2 
  23   chr23_1200686     ZGre    C    T        0      0        2 
  23   chr23_1200686     ZHar    C    T        0      0        2 
  23   chr23_1200686   Sample    C    T        1      2        2 
  23   chr23_1202222     AAsi    G    C        0      0        2 
  23   chr23_1202222     AKia    G    C        0      0        2 
  23   chr23_1202222     AOna    G    C        0      0        2 
  23   chr23_1202222     ASom    G    C        0      0        2 
  23   chr23_1202222     HCab    G    C        0      0        2 
  23   chr23_1202222     HPrz    G    C        0      0        2 
  23   chr23_1202222     ZBoe    G    C        0      0        2 
  23   chr23_1202222     ZGre    G    C        0      0        2 
  23   chr23_1202222     ZHar    G    C        1      2        2 
  23   chr23_1202222   Sample    G    C        0      0        2 
  23   chr23_1204808     AAsi    A    G        0      0        2 
  23   chr23_1204808     AKia    A    G        0      0        2 
  23   chr23_1204808     AOna    A    G        0      0        2 
  23   chr23_1204808     ASom    A    G        0      0        2 
  23   chr23_1204808     HCab    A    G        1      2        2 
  23   chr23_1204808     HPrz    A    G        0      0        2 
  23   chr23_1204808     ZBoe    A    G        0      0        2 
  23   chr23_1204808     ZGre    A    G        0      0        2 
  23   chr23_1204808     ZHar    A    G        0      0        2 
  23   chr23_1204808   Sample    A    G        0      0        2 
  23   chr23_1204851     AAsi    A    T        0      0        2 
  23   chr23_1204851     AKia    A    T        0      0        2 
  23   chr23_1204851     AOna    A    T        0      0        2 
  23   chr23_1204851     ASom    A    T        0      0        2 
  23   chr23_1204851     HCab    A    T        0      0        2 
  23   chr23_1204851     HPrz    A    T        1      2        2 
  23   chr23_1204851     ZBoe    A    T        0      0        2 
  23   chr23_1204851     ZGre    A    T        0      0        2 
  23   chr23_1204851     ZHar    A    T        0      0        2 
  23   chr23_1204851   Sample    A    T        0      0        2 
  23   chr23_1205111     AAsi    G    A        0      0        2 
  23   chr23_1205111     AKia    G    A        0      0        2 
  23   chr23_1205111     AOna    G    A        0      0        2 
  23   chr23_1205111     ASom    G    A        0      0        2 
  23   chr23_1205111     HCab    G    A        1      2        2 
  23   chr23_1205111     HPrz    G    A        1      2        2 
  23   chr23_1205111     ZBoe    G    A        0      0        2 
  23   chr23_1205111     ZGre    G    A        0      0        2 
  23   chr23_1205111     ZHar    G    A        0      0        2 
  23   chr23_1205111   Sample    G    A        1      2        2 
  23   chr23_1208898     AAsi    C    G        0      0        2 
  23   chr23_1208898     AKia    C    G        0      0        2 
  23   chr23_1208898     AOna    C    G        0      0        2 
  23   chr23_1208898     ASom    C    G        0      0        2 
  23   chr23_1208898     HCab    C    G        0      0        2 
  23   chr23_1208898     HPrz    C    G        0      0        2 
  23   chr23_1208898     ZBoe    C    G        0      0        2 
  23   chr23_1208898     ZGre    C    G        0      0        2 
  23   chr23_1208898     ZHar    C    G        1      2        2 
  23   chr23_1208898   Sample    C    G        0      0        2 
  23   chr23_1215909     AAsi    C    T        0      0        2 
  23   chr23_1215909     AKia    C    T        0      0        2 
  23   chr23_1215909     AOna    C    T        0      0        2 
  23   chr23_1215909     ASom    C    T        0      0        2 
  23   chr23_1215909     HCab    C    T        1      2        2 
  23   chr23_1215909     HPrz    C    T        1      2        2 
  23   chr23_1215909     ZBoe    C    T        0      0        2 
  23   chr23_1215909     ZGre    C    T        0      0        2 
  23   chr23_1215909     ZHar    C    T        0      0        2 
  23   chr23_1215909   Sample    C    T        1      2        2 
  23   chr23_1216226     AAsi    A    G      0.5      1        2 
  23   chr23_1216226     AKia    A    G        0      0        2 
  23   chr23_1216226     AOna    A    G        0      0        2 
  23   chr23_1216226     ASom    A    G        0      0        2 
  23   chr23_1216226     HCab    A    G        0      0        2 
  23   chr23_1216226     HPrz    A    G        0      0        2 
  23   chr23_1216226     ZBoe    A    G        0      0        2 
  23   chr23_1216226     ZGre    A    G        0      0        2 
  23   chr23_1216226     ZHar    A    G        0      0        2 
  23   chr23_1216226   Sample    A    G        0      0        2 
  23   chr23_1230260     AAsi    T    C        1      2        2 
  23   chr23_1230260     AKia    T    C        0      0        2 
  23   chr23_1230260     AOna    T    C        0      0        2 
  23   chr23_1230260     ASom    T    C        1      2        2 
  23   chr23_1230260     HCab    T    C        0      0        2 
  23   chr23_1230260     HPrz    T    C        0      0        2 
  23   chr23_1230260     ZBoe    T    C        1      2        2 
  23   chr23_1230260     ZGre    T    C        1      2        2 
  23   chr23_1230260     ZHar    T    C        1      2        2 
  23   chr23_1230260   Sample    T    C        0      0        2 
  23   chr23_1233440     AAsi    G    C        0      0        2 
  23   chr23_1233440     AKia    G    C        0      0        2 
  23   chr23_1233440     AOna    G    C        0      0        2 
  23   chr23_1233440     ASom    G    C        0      0        2 
  23   chr23_1233440     HCab    G    C      0.5      1        2 
  23   chr23_1233440     HPrz    G    C        0      0        2 
  23   chr23_1233440     ZBoe    G    C        0      0        2 
  23   chr23_1233440     ZGre    G    C        0      0        2 
  23   chr23_1233440     ZHar    G    C        0      0        2 
  23   chr23_1233440   Sample    G    C        1      2        2 
  23   chr23_1234473     AAsi    C    T      0.5      1        2 
  23   chr23_1234473     AKia    C    T        0      0        2 
  23   chr23_1234473     AOna    C    T        0      0        2 
  23   chr23_1234473     ASom    C    T        0      0        2 
  23   chr23_1234473     HCab    C    T        0      0        2 
  23   chr23_1234473     HPrz    C    T        0      0        2 
  23   chr23_1234473     ZBoe    C    T        0      0        2 
  23   chr23_1234473     ZGre    C    T        0      0        2 
  23   chr23_1234473     ZHar    C    T        0      0        2 
  23   chr23_1234473   Sample    C    T        0      0        2 
  23   chr23_1234781     AAsi    A    G        0      0        2 
  23   chr23_1234781     AKia    A    G        0      0        2 
  23   chr23_1234781     AOna    A    G        0      0        2 
  23   chr23_1234781     ASom    A    G        0      0        2 
  23   chr23_1234781     HCab    A    G      0.5      1        2 
  23   chr23_1234781     HPrz    A    G        1      2        2 
  23   chr23_1234781     ZBoe    A    G        0      0        2 
  23   chr23_1234781     ZGre    A    G        0      0        2 
  23   chr23_1234781     ZHar    A    G        0      0        2 
  23   chr23_1234781   Sample    A    G        0      0        2 
  23   chr23_1241299     AAsi    A    G        0      0        2 
  23   chr23_1241299     AKia    A    G        1      2        2 
  23   chr23_1241299     AOna    A    G        1      2        2 
  23   chr23_1241299     ASom    A    G        0      0        2 
  23   chr23_1241299     HCab    A    G        0      0        2 
  23   chr23_1241299     HPrz    A    G        0      0        2 
  23   chr23_1241299     ZBoe    A    G        0      0        2 
  23   chr23_1241299     ZGre    A    G        0      0        2 
  23   chr23_1241299     ZHar    A    G        0      0        2 
  23   chr23_1241299   Sample    A    G        0      0        2 
  23   chr23_1243261     AAsi    T    G        0      0        2 
  23   chr23_1243261     AKia    T    G        0      0        2 
  23   chr23_1243261     AOna    T    G        0      0        2 
  23   chr23_1243261     ASom    T    G        0      0        2 
  23   chr23_1243261     HCab    T    G        0      0        2 
  23   chr23_1243261     HPrz    T    G        0      0        2 
  23   chr23_1243261     ZBoe    T    G        0      0        2 
  23   chr23_1243261     ZGre    T    G        0      0        2 
  23   chr23_1243261     ZHar    T    G        1      2        2 
  23   chr23_1243261   Sample    T    G        0      0        2 
  23   chr23_1250180     AAsi    C    G        0      0        2 
  23   chr23_1250180     AKia    C    G        0      0        2 
  23   chr23_1250180     AOna    C    G        0      0        2 
  23   chr23_1250180     ASom    C    G      0.5      1        2 
  23   chr23_1250180     HCab    C    G        0      0        2 
  23   chr23_1250180     HPrz    C    G        0      0        2 
  23   chr23_1250180     ZBoe    C    G        0      0        2 
  23   chr23_1250180     ZGre    C    G        0      0        2 
  23   chr23_1250180     ZHar    C    G        0      0        2 
  23   chr23_1250180   Sample    C    G        0      0        2 
  23   chr23_1255322     AAsi    C    A        1      2        2 
  23   chr23_1255322     AKia    C    A        0      0        2 
  23   chr23_1255322     AOna    C    A        0      0        2 
  23   chr23_1255322     ASom    C    A        1      2        2 
  23   chr23_1255322     HCab    C    A        0      0        2 
  23   chr23_1255322     HPrz    C    A        0      0        2 
  23   chr23_1255322     ZBoe    C    A        0      0        2 
  23   chr23_1255322     ZGre    C    A        0      0        2 
  23   chr23_1255322     ZHar    C    A        0      0        2 
  23   chr23_1255322   Sample    C    A        0      0        2 
  23   chr23_1272612     AAsi    C    T        0      0        2 
  23   chr23_1272612     AKia    C    T        0      0        2 
  23   chr23_1272612     AOna    C    T        0      0        2 
  23   chr23_1272612     ASom    C    T        0      0        2 
  23   chr23_1272612     HCab    C    T        1      2        2 
  23   chr23_1272612     HPrz    C    T        1      2        2 
  23   chr23_1272612     ZBoe    C    T        0      0        2 
  23   chr23_1272612     ZGre    C    T        0      0        2 
  23   chr23_1272612     ZHar    C    T        0      0        2 
  23   chr23_1272612   Sample    C    T        1      2        2 
  23   chr23_1279759     AAsi    A    G        0      0        2 
  23   chr23_1279759     AKia    A    G        0      0        2 
  23   chr23_1279759     AOna    A    G        0      0        2 
  23   chr23_1279759     ASom    A    G        0      0        2 
  23   chr23_1279759     HCab    A    G        0      0        2 
  23   chr23_1279759     HPrz    A    G        0      0        2 
  23   chr23_1279759     ZBoe    A    G        0      0        2 
  23   chr23_1279759     ZGre    A    G        0      0        2 
  23   chr23_1279759     ZHar    A    G        1      2        2 
  23   chr23_1279759   Sample    A    G        0      0        2 
  23   chr23_1286143     AAsi    A    C        0      0        2 
  23   chr23_1286143     AKia    A    C        0      0        2 
  23   chr23_1286143     AOna    A    C        0      0        2 
  23   chr23_1286143     ASom    A    C        0      0        2 
  23   chr23_1286143     HCab    A    C        0      0        2 
  23   chr23_1286143     HPrz    A    C        0      0        2 
  23   chr23_1286143     ZBoe    A    C      0.5      1        2 
  23   chr23_1286143     ZGre    A    C        0      0        2 
  23   chr23_1286143     ZHar    A    C        0      0        2 
  23   chr23_1286143   Sample    A    C        0      0        2 
  23   chr23_1290377     AAsi    A    G        0      0        2 
  23   chr23_1290377     AKia    A    G        0      0        2 
  23   chr23_1290377     AOna    A    G        0      0        2 
  23   chr23_1290377     ASom    A    G        0      0        2 
  23   chr23_1290377     HCab    A    G      0.5      1        2 
  23   chr23_1290377     HPrz    A    G        1      2        2 
  23   chr23_1290377     ZBoe    A    G        0      0        2 
  23   chr23_1290377     ZGre    A    G        0      0        2 
  23   chr23_1290377     ZHar    A    G        0      0        2 
  23   chr23_1290377   Sample    A    G        0      0        2 
  23   chr23_1296106     AAsi    C    T        0      0        2 
  23   chr23_1296106     AKia    C    T        0      0        2 
  23   chr23_1296106     AOna    C    T        0      0        2 
  23   chr23_1296106     ASom    C    T        0      0        2 
  23   chr23_1296106     HCab    C    T      0.5      1        2 
  23   chr23_1296106     HPrz    C    T        0      0        2 
  23   chr23_1296106     ZBoe    C    T        0      0        2 
  23   chr23_1296106     ZGre    C    T        0      0        2 
  23   chr23_1296106     ZHar    C    T        0      0        2 
  23   chr23_1296106   Sample    C    T        1      2        2 
  23   chr23_1296486     AAsi    A    G        0      0        2 
  23   chr23_1296486     AKia    A    G        0      0        2 
  23   chr23_1296486     AOna    A    G        0      0        2 
  23   chr23_1296486     ASom    A    G        0      0        2 
  23   chr23_1296486     HCab    A    G        0      0        2 
  23   chr23_1296486     HPrz    A    G        0      0        2 
  23   chr23_1296486     ZBoe    A    G        0      0        2 
  23   chr23_1296486     ZGre    A    G        1      2        2 
  23   chr23_1296486     ZHar    A    G        0      0        2 
  23   chr23_1296486   Sample    A    G        0      0        2 
  23   chr23_1298885     AAsi    T    A        0      0        2 
  23   chr23_1298885     AKia    T    A        1      2        2 
  23   chr23_1298885     AOna    T    A        1      2        2 
  23   chr23_1298885     ASom    T    A        0      0        2 
  23   chr23_1298885     HCab    T    A        0      0        2 
  23   chr23_1298885     HPrz    T    A        0      0        2 
  23   chr23_1298885     ZBoe    T    A        0      0        2 
  23   chr23_1298885     ZGre    T    A        0      0        2 
  23   chr23_1298885     ZHar    T    A        0      0        2 
  23   chr23_1298885   Sample    T    A        0      0        2 
  23   chr23_1299623     AAsi    G    A        0      0        2 
  23   chr23_1299623     AKia    G    A        0      0        2 
  23   chr23_1299623     AOna    G    A        0      0        2 
  23   chr23_1299623     ASom    G    A        0      0        2 
  23   chr23_1299623     HCab    G    A        1      2        2 
  23   chr23_1299623     HPrz    G    A        1      2        2 
  23   chr23_1299623     ZBoe    G    A        0      0        2 
  23   chr23_1299623     ZGre    G    A        0      0        2 
  23   chr23_1299623     ZHar    G    A        0      0        2 
  23   chr23_1299623   Sample    G    A        1      2        2 
  23   chr23_1317095     AAsi    A    G        0      0        2 
  23   chr23_1317095     AKia    A    G        0      0        2 
  23   chr23_1317095     AOna    A    G        0      0        2 
  23   chr23_1317095     ASom    A    G        1      2        2 
  23   chr23_1317095     HCab    A    G        0      0        2 
  23   chr23_1317095     HPrz    A    G        0      0        2 
  23   chr23_1317095     ZBoe    A    G        0      0        2 
  23   chr23_1317095     ZGre    A    G        0      0        2 
  23   chr23_1317095     ZHar    A    G        0      0        2 
  23   chr23_1317095   Sample    A    G        0      0        2 
  23   chr23_1323592     AAsi    A    C        0      0        2 
  23   chr23_1323592     AKia    A    C        0      0        2 
  23   chr23_1323592     AOna    A    C        0      0        2 
  23   chr23_1323592     ASom    A    C        0      0        2 
  23   chr23_1323592     HCab    A    C        1      2        2 
  23   chr23_1323592     HPrz    A    C        1      2        2 
  23   chr23_1323592     ZBoe    A    C        0      0        2 
  23   chr23_1323592     ZGre    A    C        0      0        2 
  23   chr23_1323592     ZHar    A    C        0      0        2 
  23   chr23_1323592   Sample    A    C        1      2        2 
  23   chr23_1330346     AAsi    G    A        0      0        2 
  23   chr23_1330346     AKia    G    A        0      0        2 
  23   chr23_1330346     AOna    G    A        0      0        2 
  23   chr23_1330346     ASom    G    A        0      0        2 
  23   chr23_1330346     HCab    G    A        1      2        2 
  23   chr23_1330346     HPrz    G    A        1      2        2 
  23   chr23_1330346     ZBoe    G    A        0      0        2 
  23   chr23_1330346     ZGre    G    A        0      0        2 
  23   chr23_1330346     ZHar    G    A        0      0        2 
  23   chr23_1330346   Sample    G    A        1      2        2 
  23   chr23_1336876     AAsi    T    C        0      0        2 
  23   chr23_1336876     AKia    T    C        0      0        2 
  23   chr23_1336876     AOna    T    C        0      0        2 
  23   chr23_1336876     ASom    T    C        0      0        2 
  23   chr23_1336876     HCab    T    C        0      0        2 
  23   chr23_1336876     HPrz    T    C        0      0        2 
  23   chr23_1336876     ZBoe    T    C        0      0        2 
  23   chr23_1336876     ZGre    T    C        0      0        2 
  23   chr23_1336876     ZHar    T    C      0.5      1        2 
  23   chr23_1336876   Sample    T    C        0      0        2 
  23   chr23_1338971     AAsi    T    C        1      2        2 
  23   chr23_1338971     AKia    T    C        0      0        2 
  23   chr23_1338971     AOna    T    C        0      0        2 
  23   chr23_1338971     ASom    T    C        0      0        2 
  23   chr23_1338971     HCab    T    C        0      0        2 
  23   chr23_1338971     HPrz    T    C        0      0        2 
  23   chr23_1338971     ZBoe    T    C        0      0        2 
  23   chr23_1338971     ZGre    T    C        0      0        2 
  23   chr23_1338971     ZHar    T    C        0      0        2 
  23   chr23_1338971   Sample    T    C        0      0        2 
  23   chr23_1339243     AAsi    T    C        0      0        2 
  23   chr23_1339243     AKia    T    C        0      0        2 
  23   chr23_1339243     AOna    T    C        0      0        2 
  23   chr23_1339243     ASom    T    C        1      2        2 
  23   chr23_1339243     HCab    T    C        0      0        2 
  23   chr23_1339243     HPrz    T    C        0      0        2 
  23   chr23_1339243     ZBoe    T    C        0      0        2 
  23   chr23_1339243     ZGre    T    C        0      0        2 
  23   chr23_1339243     ZHar    T    C        0      0        2 
  23   chr23_1339243   Sample    T    C        0      0        2 
  23   chr23_1340014     AAsi    T    C        0      0        2 
  23   chr23_1340014     AKia    T    C        0      0        2 
  23   chr23_1340014     AOna    T    C        0      0        2 
  23   chr23_1340014     ASom    T    C        0      0        2 
  23   chr23_1340014     HCab    T    C        0      0        2 
  23   chr23_1340014     HPrz    T    C        0      0        2 
  23   chr23_1340014     ZBoe    T    C        1      2        2 
  23   chr23_1340014     ZGre    T    C        0      0        2 
  23   chr23_1340014     ZHar    T    C        0      0        2 
  23   chr23_1340014   Sample    T    C        0      0        2 
  23   chr23_1344680     AAsi    C    T        0      0        2 
  23   chr23_1344680     AKia    C    T        0      0        2 
  23   chr23_1344680     AOna    C    T        0      0        2 
  23   chr23_1344680     ASom    C    T        0      0        2 
  23   chr23_1344680     HCab    C    T        0      0        2 
  23   chr23_1344680     HPrz    C    T        0      0        2 
  23   chr23_1344680     ZBoe    C    T      0.5      1        2 
  23   chr23_1344680     ZGre    C    T        0      0        2 
  23   chr23_1344680     ZHar    C    T        0      0        2 
  23   chr23_1344680   Sample    C    T        0      0        2 
  23   chr23_1349229     AAsi    C    T        0      0        2 
  23   chr23_1349229     AKia    C    T        0      0        2 
  23   chr23_1349229     AOna    C    T        0      0        2 
  23   chr23_1349229     ASom    C    T        0      0        2 
  23   chr23_1349229     HCab    C    T        1      2        2 
  23   chr23_1349229     HPrz    C    T        1      2        2 
  23   chr23_1349229     ZBoe    C    T        0      0        2 
  23   chr23_1349229     ZGre    C    T        0      0        2 
  23   chr23_1349229     ZHar    C    T        0      0        2 
  23   chr23_1349229   Sample    C    T        1      2        2 
  23   chr23_1349503     AAsi    T    C        0      0        2 
  23   chr23_1349503     AKia    T    C        0      0        2 
  23   chr23_1349503     AOna    T    C        0      0        2 
  23   chr23_1349503     ASom    T    C        0      0        2 
  23   chr23_1349503     HCab    T    C        1      2        2 
  23   chr23_1349503     HPrz    T    C        1      2        2 
  23   chr23_1349503     ZBoe    T    C        0      0        2 
  23   chr23_1349503     ZGre    T    C        0      0        2 
  23   chr23_1349503     ZHar    T    C        0      0        2 
  23   chr23_1349503   Sample    T    C        1      2        2 
  23   chr23_1350890     AAsi    G    T        0      0        2 
  23   chr23_1350890     AKia    G    T        0      0        2 
  23   chr23_1350890     AOna    G    T        0      0        2 
  23   chr23_1350890     ASom    G    T        0      0        2 
  23   chr23_1350890     HCab    G    T        1      2        2 
  23   chr23_1350890     HPrz    G    T        1      2        2 
  23   chr23_1350890     ZBoe    G    T        0      0        2 
  23   chr23_1350890     ZGre    G    T        0      0        2 
  23   chr23_1350890     ZHar    G    T        0      0        2 
  23   chr23_1350890   Sample    G    T        1      2        2 
  23   chr23_1351048     AAsi    A    G        0      0        2 
  23   chr23_1351048     AKia    A    G        0      0        2 
  23   chr23_1351048     AOna    A    G      0.5      1        2 
  23   chr23_1351048     ASom    A    G        0      0        2 
  23   chr23_1351048     HCab    A    G        0      0        2 
  23   chr23_1351048     HPrz    A    G        0      0        2 
  23   chr23_1351048     ZBoe    A    G        0      0        2 
  23   chr23_1351048     ZGre    A    G        0      0        2 
  23   chr23_1351048     ZHar    A    G        0      0        2 
  23   chr23_1351048   Sample    A    G        0      0        2 
  23   chr23_1355256     AAsi    T    C        0      0        2 
  23   chr23_1355256     AKia    T    C      0.5      1        2 
  23   chr23_1355256     AOna    T    C        0      0        2 
  23   chr23_1355256     ASom    T    C        0      0        2 
  23   chr23_1355256     HCab    T    C        0      0        2 
  23   chr23_1355256     HPrz    T    C        0      0        2 
  23   chr23_1355256     ZBoe    T    C        0      0        2 
  23   chr23_1355256     ZGre    T    C        0      0        2 
  23   chr23_1355256     ZHar    T    C        0      0        2 
  23   chr23_1355256   Sample    T    C        0      0        2 
  23   chr23_1356811     AAsi    C    G        0      0        2 
  23   chr23_1356811     AKia    C    G        0      0        2 
  23   chr23_1356811     AOna    C    G        0      0        2 
  23   chr23_1356811     ASom    C    G        0      0        2 
  23   chr23_1356811     HCab    C    G        1      2        2 
  23   chr23_1356811     HPrz    C    G        1      2        2 
  23   chr23_1356811     ZBoe    C    G        0      0        2 
  23   chr23_1356811     ZGre    C    G        0      0        2 
  23   chr23_1356811     ZHar    C    G        0      0        2 
  23   chr23_1356811   Sample    C    G        1      2        2 
  23   chr23_1360203     AAsi    G    A        0      0        2 
  23   chr23_1360203     AKia    G    A        1      2        2 
  23   chr23_1360203     AOna    G    A        1      2        2 
  23   chr23_1360203     ASom    G    A        0      0        2 
  23   chr23_1360203     HCab    G    A        0      0        2 
  23   chr23_1360203     HPrz    G    A        0      0        2 
  23   chr23_1360203     ZBoe    G    A        0      0        2 
  23   chr23_1360203     ZGre    G    A        0      0        2 
  23   chr23_1360203     ZHar    G    A        0      0        2 
  23   chr23_1360203   Sample    G    A        0      0        2 
  23   chr23_1368332     AAsi    A    G        0      0        2 
  23   chr23_1368332     AKia    A    G      0.5      1        2 
  23   chr23_1368332     AOna    A    G        0      0        2 
  23   chr23_1368332     ASom    A    G        0      0        2 
  23   chr23_1368332     HCab    A    G        0      0        2 
  23   chr23_1368332     HPrz    A    G        0      0        2 
  23   chr23_1368332     ZBoe    A    G        0      0        2 
  23   chr23_1368332     ZGre    A    G        0      0        2 
  23   chr23_1368332     ZHar    A    G        0      0        2 
  23   chr23_1368332   Sample    A    G        0      0        2 
  23   chr23_1371168     AAsi    A    G        0      0        2 
  23   chr23_1371168     AKia    A    G        0      0        2 
  23   chr23_1371168     AOna    A    G        0      0        2 
  23   chr23_1371168     ASom    A    G        0      0        2 
  23   chr23_1371168     HCab    A    G        0      0        2 
  23   chr23_1371168     HPrz    A    G        0      0        2 
  23   chr23_1371168     ZBoe    A    G      0.5      1        2 
  23   chr23_1371168     ZGre    A    G        0      0        2 
  23   chr23_1371168     ZHar    A    G        0      0        2 
  23   chr23_1371168   Sample    A    G        0      0        2 
  23   chr23_1371270     AAsi    A    G        0      0        2 
  23   chr23_1371270     AKia    A    G        0      0        2 
  23   chr23_1371270     AOna    A    G        0      0        2 
  23   chr23_1371270     ASom    A    G        0      0        2 
  23   chr23_1371270     HCab    A    G        0      0        2 
  23   chr23_1371270     HPrz    A    G        0      0        2 
  23   chr23_1371270     ZBoe    A    G      0.5      1        2 
  23   chr23_1371270     ZGre    A    G        0      0        2 
  23   chr23_1371270     ZHar    A    G        0      0        2 
  23   chr23_1371270   Sample    A    G        0      0        2 
  23   chr23_1373914     AAsi    T    C        0      0        2 
  23   chr23_1373914     AKia    T    C        0      0        2 
  23   chr23_1373914     AOna    T    C        0      0        2 
  23   chr23_1373914     ASom    T    C        0      0        2 
  23   chr23_1373914     HCab    T    C        1      2        2 
  23   chr23_1373914     HPrz    T    C        1      2        2 
  23   chr23_1373914     ZBoe    T    C        0      0        2 
  23   chr23_1373914     ZGre    T    C        0      0        2 
  23   chr23_1373914     ZHar    T    C        0      0        2 
  23   chr23_1373914   Sample    T    C        1      2        2 
  23   chr23_1374507     AAsi    T    C        0      0        2 
  23   chr23_1374507     AKia    T    C        0      0        2 
  23   chr23_1374507     AOna    T    C        0      0        2 
  23   chr23_1374507     ASom    T    C        0      0        2 
  23   chr23_1374507     HCab    T    C        0      0        2 
  23   chr23_1374507     HPrz    T    C        0      0        2 
  23   chr23_1374507     ZBoe    T    C        0      0        2 
  23   chr23_1374507     ZGre    T    C        0      0        2 
  23   chr23_1374507     ZHar    T    C        1      2        2 
  23   chr23_1374507   Sample    T    C        0      0        2 
  23   chr23_1376120     AAsi    G    A        0      0        2 
  23   chr23_1376120     AKia    G    A        0      0        2 
  23   chr23_1376120     AOna    G    A        0      0        2 
  23   chr23_1376120     ASom    G    A        0      0        2 
  23   chr23_1376120     HCab    G    A        1      2        2 
  23   chr23_1376120     HPrz    G    A        1      2        2 
  23   chr23_1376120     ZBoe    G    A        0      0        2 
  23   chr23_1376120     ZGre    G    A        0      0        2 
  23   chr23_1376120     ZHar    G    A        0      0        2 
  23   chr23_1376120   Sample    G    A        1      2        2 
  23   chr23_1376747     AAsi    T    C        0      0        2 
  23   chr23_1376747     AKia    T    C        1      2        2 
  23   chr23_1376747     AOna    T    C        1      2        2 
  23   chr23_1376747     ASom    T    C        0      0        2 
  23   chr23_1376747     HCab    T    C        0      0        2 
  23   chr23_1376747     HPrz    T    C        0      0        2 
  23   chr23_1376747     ZBoe    T    C        0      0        2 
  23   chr23_1376747     ZGre    T    C        0      0        2 
  23   chr23_1376747     ZHar    T    C        0      0        2 
  23   chr23_1376747   Sample    T    C        1      2        2 
  23   chr23_1382514     AAsi    A    G        0      0        2 
  23   chr23_1382514     AKia    A    G        0      0        2 
  23   chr23_1382514     AOna    A    G        0      0        2 
  23   chr23_1382514     ASom    A    G        0      0        2 
  23   chr23_1382514     HCab    A    G        1      2        2 
  23   chr23_1382514     HPrz    A    G        1      2        2 
  23   chr23_1382514     ZBoe    A    G        0      0        2 
  23   chr23_1382514     ZGre    A    G        0      0        2 
  23   chr23_1382514     ZHar    A    G        0      0        2 
  23   chr23_1382514   Sample    A    G        1      2        2 
  23   chr23_1382862     AAsi    C    T        0      0        2 
  23   chr23_1382862     AKia    C    T        0      0        2 
  23   chr23_1382862     AOna    C    T        0      0        2 
  23   chr23_1382862     ASom    C    T        0      0        2 
  23   chr23_1382862     HCab    C    T        1      2        2 
  23   chr23_1382862     HPrz    C    T        1      2        2 
  23   chr23_1382862     ZBoe    C    T        0      0        2 
  23   chr23_1382862     ZGre    C    T        0      0        2 
  23   chr23_1382862     ZHar    C    T        0      0        2 
  23   chr23_1382862   Sample    C    T        1      2        2 
  23   chr23_1384244     AAsi    T    C        0      0        2 
  23   chr23_1384244     AKia    T    C        0      0        2 
  23   chr23_1384244     AOna    T    C        0      0        2 
  23   chr23_1384244     ASom    T    C        0      0        2 
  23   chr23_1384244     HCab    T    C        0      0        2 
  23   chr23_1384244     HPrz    T    C        0      0        2 
  23   chr23_1384244     ZBoe    T    C        0      0        2 
  23   chr23_1384244     ZGre    T    C        1      2        2 
  23   chr23_1384244     ZHar    T    C        0      0        2 
  23   chr23_1384244   Sample    T    C        0      0        2 
  23   chr23_1384427     AAsi    T    C        0      0        2 
  23   chr23_1384427     AKia    T    C        0      0        2 
  23   chr23_1384427     AOna    T    C        0      0        2 
  23   chr23_1384427     ASom    T    C        0      0        2 
  23   chr23_1384427     HCab    T    C        1      2        2 
  23   chr23_1384427     HPrz    T    C        1      2        2 
  23   chr23_1384427     ZBoe    T    C        0      0        2 
  23   chr23_1384427     ZGre    T    C        0      0        2 
  23   chr23_1384427     ZHar    T    C        0      0        2 
  23   chr23_1384427   Sample    T    C        1      2        2 
  23   chr23_1385881     AAsi    C    T        0      0        2 
  23   chr23_1385881     AKia    C    T        0      0        2 
  23   chr23_1385881     AOna    C    T        0      0        2 
  23   chr23_1385881     ASom    C    T        0      0        2 
  23   chr23_1385881     HCab    C    T        1      2        2 
  23   chr23_1385881     HPrz    C    T        1      2        2 
  23   chr23_1385881     ZBoe    C    T        0      0        2 
  23   chr23_1385881     ZGre    C    T        0      0        2 
  23   chr23_1385881     ZHar    C    T        0      0        2 
  23   chr23_1385881   Sample    C    T        1      2        2 
  23   chr23_1387669     AAsi    T    C        0      0        2 
  23   chr23_1387669     AKia    T    C        0      0        2 
  23   chr23_1387669     AOna    T    C        0      0        2 
  23   chr23_1387669     ASom    T    C        0      0        2 
  23   chr23_1387669     HCab    T    C        0      0        2 
  23   chr23_1387669     HPrz    T    C        0      0        2 
  23   chr23_1387669     ZBoe    T    C      0.5      1        2 
  23   chr23_1387669     ZGre    T    C        0      0        2 
  23   chr23_1387669     ZHar    T    C        0      0        2 
  23   chr23_1387669   Sample    T    C        0      0        2 
  23   chr23_1389953     AAsi    G    A      0.5      1        2 
  23   chr23_1389953     AKia    G    A        0      0        2 
  23   chr23_1389953     AOna    G    A        0      0        2 
  23   chr23_1389953     ASom    G    A        0      0        2 
  23   chr23_1389953     HCab    G    A        0      0        2 
  23   chr23_1389953     HPrz    G    A        0      0        2 
  23   chr23_1389953     ZBoe    G    A        0      0        2 
  23   chr23_1389953     ZGre    G    A        0      0        2 
  23   chr23_1389953     ZHar    G    A        0      0        2 
  23   chr23_1389953   Sample    G    A        0      0        2 
  23   chr23_1396805     AAsi    G    T        0      0        2 
  23   chr23_1396805     AKia    G    T        0      0        2 
  23   chr23_1396805     AOna    G    T        0      0        2 
  23   chr23_1396805     ASom    G    T        0      0        2 
  23   chr23_1396805     HCab    G    T        1      2        2 
  23   chr23_1396805     HPrz    G    T        1      2        2 
  23   chr23_1396805     ZBoe    G    T        0      0        2 
  23   chr23_1396805     ZGre    G    T        0      0        2 
  23   chr23_1396805     ZHar    G    T        0      0        2 
  23   chr23_1396805   Sample    G    T        1      2        2 
  23   chr23_1407518     AAsi    G    C        0      0        2 
  23   chr23_1407518     AKia    G    C        0      0        2 
  23   chr23_1407518     AOna    G    C        0      0        2 
  23   chr23_1407518     ASom    G    C        0      0        2 
  23   chr23_1407518     HCab    G    C        1      2        2 
  23   chr23_1407518     HPrz    G    C        1      2        2 
  23   chr23_1407518     ZBoe    G    C        0      0        2 
  23   chr23_1407518     ZGre    G    C        0      0        2 
  23   chr23_1407518     ZHar    G    C        0      0        2 
  23   chr23_1407518   Sample    G    C        1      2        2 
  23   chr23_1410580     AAsi    T    C        1      2        2 
  23   chr23_1410580     AKia    T    C        0      0        2 
  23   chr23_1410580     AOna    T    C        0      0        2 
  23   chr23_1410580     ASom    T    C        1      2        2 
  23   chr23_1410580     HCab    T    C        0      0        2 
  23   chr23_1410580     HPrz    T    C        0      0        2 
  23   chr23_1410580     ZBoe    T    C        1      2        2 
  23   chr23_1410580     ZGre    T    C        1      2        2 
  23   chr23_1410580     ZHar    T    C        1      2        2 
  23   chr23_1410580   Sample    T    C        0      0        2 
  23   chr23_1411113     AAsi    G    T        0      0        2 
  23   chr23_1411113     AKia    G    T        0      0        2 
  23   chr23_1411113     AOna    G    T        0      0        2 
  23   chr23_1411113     ASom    G    T        0      0        2 
  23   chr23_1411113     HCab    G    T        0      0        2 
  23   chr23_1411113     HPrz    G    T        0      0        2 
  23   chr23_1411113     ZBoe    G    T      0.5      1        2 
  23   chr23_1411113     ZGre    G    T        0      0        2 
  23   chr23_1411113     ZHar    G    T        0      0        2 
  23   chr23_1411113   Sample    G    T        0      0        2 
  23   chr23_1416811     AAsi    T    C        0      0        2 
  23   chr23_1416811     AKia    T    C        0      0        2 
  23   chr23_1416811     AOna    T    C        0      0        2 
  23   chr23_1416811     ASom    T    C        0      0        2 
  23   chr23_1416811     HCab    T    C        1      2        2 
  23   chr23_1416811     HPrz    T    C        1      2        2 
  23   chr23_1416811     ZBoe    T    C        0      0        2 
  23   chr23_1416811     ZGre    T    C        0      0        2 
  23   chr23_1416811     ZHar    T    C        0      0        2 
  23   chr23_1416811   Sample    T    C        1      2        2 
  23   chr23_1422763     AAsi    T    C        0      0        2 
  23   chr23_1422763     AKia    T    C        0      0        2 
  23   chr23_1422763     AOna    T    C        0      0        2 
  23   chr23_1422763     ASom    T    C        0      0        2 
  23   chr23_1422763     HCab    T    C        1      2        2 
  23   chr23_1422763     HPrz    T    C        1      2        2 
  23   chr23_1422763     ZBoe    T    C        0      0        2 
  23   chr23_1422763     ZGre    T    C        0      0        2 
  23   chr23_1422763     ZHar    T    C        0      0        2 
  23   chr23_1422763   Sample    T    C        1      2        2 
  23   chr23_1432892     AAsi    C    G        0      0        2 
  23   chr23_1432892     AKia    C    G        0      0        2 
  23   chr23_1432892     AOna    C    G        0      0        2 
  23   chr23_1432892     ASom    C    G        0      0        2 
  23   chr23_1432892     HCab    C    G        0      0        2 
  23   chr23_1432892     HPrz    C    G        0      0        2 
  23   chr23_1432892     ZBoe    C    G        1      2        2 
  23   chr23_1432892     ZGre    C    G        1      2        2 
  23   chr23_1432892     ZHar    C    G        0      0        2 
  23   chr23_1432892   Sample    C    G        0      0        2 
  23   chr23_1433548     AAsi    G    A        0      0        2 
  23   chr23_1433548     AKia    G    A        0      0        2 
  23   chr23_1433548     AOna    G    A        0      0        2 
  23   chr23_1433548     ASom    G    A        0      0        2 
  23   chr23_1433548     HCab    G    A        1      2        2 
  23   chr23_1433548     HPrz    G    A        1      2        2 
  23   chr23_1433548     ZBoe    G    A        0      0        2 
  23   chr23_1433548     ZGre    G    A        0      0        2 
  23   chr23_1433548     ZHar    G    A        0      0        2 
  23   chr23_1433548   Sample    G    A        1      2        2 
  23   chr23_1451559     AAsi    G    A        0      0        2 
  23   chr23_1451559     AKia    G    A        0      0        2 
  23   chr23_1451559     AOna    G    A        0      0        2 
  23   chr23_1451559     ASom    G    A        0      0        2 
  23   chr23_1451559     HCab    G    A        1      2        2 
  23   chr23_1451559     HPrz    G    A        1      2        2 
  23   chr23_1451559     ZBoe    G    A        0      0        2 
  23   chr23_1451559     ZGre    G    A        0      0        2 
  23   chr23_1451559     ZHar    G    A        0      0        2 
  23   chr23_1451559   Sample    G    A        1      2        2 
  23   chr23_1457208     AAsi    A    G        0      0        2 
  23   chr23_1457208     AKia    A    G        0      0        2 
  23   chr23_1457208     AOna    A    G        0      0        2 
  23   chr23_1457208     ASom    A    G        0      0        2 
  23   chr23_1457208     HCab    A    G        1      2        2 
  23   chr23_1457208     HPrz    A    G        1      2        2 
  23   chr23_1457208     ZBoe    A    G        0      0        2 
  23   chr23_1457208     ZGre    A    G        0      0        2 
  23   chr23_1457208     ZHar    A    G        0      0        2 
  23   chr23_1457208   Sample    A    G        1      2        2 
  23   chr23_1470975     AAsi    G    A        0      0        2 
  23   chr23_1470975     AKia    G    A        0      0        2 
  23   chr23_1470975     AOna    G    A        0      0        2 
  23   chr23_1470975     ASom    G    A        0      0        2 
  23   chr23_1470975     HCab    G    A        1      2        2 
  23   chr23_1470975     HPrz    G    A        1      2        2 
  23   chr23_1470975     ZBoe    G    A        0      0        2 
  23   chr23_1470975     ZGre    G    A        0      0        2 
  23   chr23_1470975     ZHar    G    A        0      0        2 
  23   chr23_1470975   Sample    G    A        1      2        2 
  23   chr23_1472088     AAsi    G    A        0      0        2 
  23   chr23_1472088     AKia    G    A        0      0        2 
  23   chr23_1472088     AOna    G    A        0      0        2 
  23   chr23_1472088     ASom    G    A        0      0        2 
  23   chr23_1472088     HCab    G    A        1      2        2 
  23   chr23_1472088     HPrz    G    A        1      2        2 
  23   chr23_1472088     ZBoe    G    A        0      0        2 
  23   chr23_1472088     ZGre    G    A        0      0        2 
  23   chr23_1472088     ZHar    G    A        0      0        2 
  23   chr23_1472088   Sample    G    A        1      2        2 
  23   chr23_1477979     AAsi    G    T        0      0        2 
  23   chr23_1477979     AKia    G    T        0      0        2 
  23   chr23_1477979     AOna    G    T        0      0        2 
  23   chr23_1477979     ASom    G    T        0      0        2 
  23   chr23_1477979     HCab    G    T        0      0        2 
  23   chr23_1477979     HPrz    G    T        0      0        2 
  23   chr23_1477979     ZBoe    G    T        0      0        2 
  23   chr23_1477979     ZGre    G    T        0      0        2 
  23   chr23_1477979     ZHar    G    T        1      2        2 
  23   chr23_1477979   Sample    G    T        0      0        2 
  23   chr23_1480202     AAsi    T    C        0      0        2 
  23   chr23_1480202     AKia    T    C        0      0        2 
  23   chr23_1480202     AOna    T    C        0      0        2 
  23   chr23_1480202     ASom    T    C        0      0        2 
  23   chr23_1480202     HCab    T    C        0      0        2 
  23   chr23_1480202     HPrz    T    C        0      0        2 
  23   chr23_1480202     ZBoe    T    C        0      0        2 
  23   chr23_1480202     ZGre    T    C        0      0        2 
  23   chr23_1480202     ZHar    T    C      0.5      1        2 
  23   chr23_1480202   Sample    T    C        0      0        2 
  23   chr23_1485324     AAsi    T    C        1      2        2 
  23   chr23_1485324     AKia    T    C        0      0        2 
  23   chr23_1485324     AOna    T    C        1      2        2 
  23   chr23_1485324     ASom    T    C        1      2        2 
  23   chr23_1485324     HCab    T    C        0      0        2 
  23   chr23_1485324     HPrz    T    C        0      0        2 
  23   chr23_1485324     ZBoe    T    C        0      0        2 
  23   chr23_1485324     ZGre    T    C        0      0        2 
  23   chr23_1485324     ZHar    T    C        1      2        2 
  23   chr23_1485324   Sample    T    C        0      0        2 
  23   chr23_1499487     AAsi    G    A        0      0        2 
  23   chr23_1499487     AKia    G    A        0      0        2 
  23   chr23_1499487     AOna    G    A      0.5      1        2 
  23   chr23_1499487     ASom    G    A        0      0        2 
  23   chr23_1499487     HCab    G    A        0      0        2 
  23   chr23_1499487     HPrz    G    A        0      0        2 
  23   chr23_1499487     ZBoe    G    A        0      0        2 
  23   chr23_1499487     ZGre    G    A        0      0        2 
  23   chr23_1499487     ZHar    G    A        0      0        2 
  23   chr23_1499487   Sample    G    A        0      0        2 
  23   chr23_1506381     AAsi    A    G        0      0        2 
  23   chr23_1506381     AKia    A    G        0      0        2 
  23   chr23_1506381     AOna    A    G        0      0        2 
  23   chr23_1506381     ASom    A    G        0      0        2 
  23   chr23_1506381     HCab    A    G        1      2        2 
  23   chr23_1506381     HPrz    A    G        1      2        2 
  23   chr23_1506381     ZBoe    A    G        0      0        2 
  23   chr23_1506381     ZGre    A    G        0      0        2 
  23   chr23_1506381     ZHar    A    G        0      0        2 
  23   chr23_1506381   Sample    A    G        1      2        2 
  23   chr23_1526473     AAsi    A    T        0      0        2 
  23   chr23_1526473     AKia    A    T        0      0        2 
  23   chr23_1526473     AOna    A    T        0      0        2 
  23   chr23_1526473     ASom    A    T        0      0        2 
  23   chr23_1526473     HCab    A    T        0      0        2 
  23   chr23_1526473     HPrz    A    T        0      0        2 
  23   chr23_1526473     ZBoe    A    T        0      0        2 
  23   chr23_1526473     ZGre    A    T        0      0        2 
  23   chr23_1526473     ZHar    A    T        1      2        2 
  23   chr23_1526473   Sample    A    T        0      0        2 
  23   chr23_1534872     AAsi    C    G        0      0        2 
  23   chr23_1534872     AKia    C    G        0      0        2 
  23   chr23_1534872     AOna    C    G        0      0        2 
  23   chr23_1534872     ASom    C    G        0      0        2 
  23   chr23_1534872     HCab    C    G        1      2        2 
  23   chr23_1534872     HPrz    C    G        1      2        2 
  23   chr23_1534872     ZBoe    C    G        0      0        2 
  23   chr23_1534872     ZGre    C    G        0      0        2 
  23   chr23_1534872     ZHar    C    G        0      0        2 
  23   chr23_1534872   Sample    C    G        1      2        2 
  23   chr23_1541101     AAsi    G    A        0      0        2 
  23   chr23_1541101     AKia    G    A        0      0        2 
  23   chr23_1541101     AOna    G    A        0      0        2 
  23   chr23_1541101     ASom    G    A        0      0        2 
  23   chr23_1541101     HCab    G    A        1      2        2 
  23   chr23_1541101     HPrz    G    A        1      2        2 
  23   chr23_1541101     ZBoe    G    A        0      0        2 
  23   chr23_1541101     ZGre    G    A        0      0        2 
  23   chr23_1541101     ZHar    G    A        0      0        2 
  23   chr23_1541101   Sample    G    A        1      2        2 
  23   chr23_1557437     AAsi    A    G        0      0        2 
  23   chr23_1557437     AKia    A    G        1      2        2 
  23   chr23_1557437     AOna    A    G        1      2        2 
  23   chr23_1557437     ASom    A    G        0      0        2 
  23   chr23_1557437     HCab    A    G        0      0        2 
  23   chr23_1557437     HPrz    A    G        0      0        2 
  23   chr23_1557437     ZBoe    A    G        0      0        2 
  23   chr23_1557437     ZGre    A    G        0      0        2 
  23   chr23_1557437     ZHar    A    G        0      0        2 
  23   chr23_1557437   Sample    A    G        0      0        2 
  23   chr23_1568796     AAsi    T    C        0      0        2 
  23   chr23_1568796     AKia    T    C        0      0        2 
  23   chr23_1568796     AOna    T    C        0      0        2 
  23   chr23_1568796     ASom    T    C        0      0        2 
  23   chr23_1568796     HCab    T    C        1      2        2 
  23   chr23_1568796     HPrz    T    C        0      0        2 
  23   chr23_1568796     ZBoe    T    C        0      0        2 
  23   chr23_1568796     ZGre    T    C        0      0        2 
  23   chr23_1568796     ZHar    T    C        0      0        2 
  23   chr23_1568796   Sample    T    C        0      0        2 
  23   chr23_1585979     AAsi    G    A        0      0        2 
  23   chr23_1585979     AKia    G    A        0      0        2 
  23   chr23_1585979     AOna    G    A        0      0        2 
  23   chr23_1585979     ASom    G    A        0      0        2 
  23   chr23_1585979     HCab    G    A        0      0        2 
  23   chr23_1585979     HPrz    G    A        0      0        2 
  23   chr23_1585979     ZBoe    G    A      0.5      1        2 
  23   chr23_1585979     ZGre    G    A        0      0        2 
  23   chr23_1585979     ZHar    G    A        0      0        2 
  23   chr23_1585979   Sample    G    A        0      0        2 
  23   chr23_1586495     AAsi    G    A        0      0        2 
  23   chr23_1586495     AKia    G    A        0      0        2 
  23   chr23_1586495     AOna    G    A        0      0        2 
  23   chr23_1586495     ASom    G    A        0      0        2 
  23   chr23_1586495     HCab    G    A        0      0        2 
  23   chr23_1586495     HPrz    G    A        0      0        2 
  23   chr23_1586495     ZBoe    G    A        0      0        2 
  23   chr23_1586495     ZGre    G    A        0      0        2 
  23   chr23_1586495     ZHar    G    A        1      2        2 
  23   chr23_1586495   Sample    G    A        0      0        2 
  23   chr23_1592226     AAsi    T    C        0      0        2 
  23   chr23_1592226     AKia    T    C        1      2        2 
  23   chr23_1592226     AOna    T    C        0      0        2 
  23   chr23_1592226     ASom    T    C        0      0        2 
  23   chr23_1592226     HCab    T    C        0      0        2 
  23   chr23_1592226     HPrz    T    C        0      0        2 
  23   chr23_1592226     ZBoe    T    C        0      0        2 
  23   chr23_1592226     ZGre    T    C        0      0        2 
  23   chr23_1592226     ZHar    T    C        0      0        2 
  23   chr23_1592226   Sample    T    C        0      0        2 
  23   chr23_1596841     AAsi    C    T        0      0        2 
  23   chr23_1596841     AKia    C    T        0      0        2 
  23   chr23_1596841     AOna    C    T        0      0        2 
  23   chr23_1596841     ASom    C    T        0      0        2 
  23   chr23_1596841     HCab    C    T        1      2        2 
  23   chr23_1596841     HPrz    C    T        1      2        2 
  23   chr23_1596841     ZBoe    C    T        0      0        2 
  23   chr23_1596841     ZGre    C    T        0      0        2 
  23   chr23_1596841     ZHar    C    T        0      0        2 
  23   chr23_1596841   Sample    C    T        1      2        2 
  23   chr23_1598972     AAsi    T    C        0      0        2 
  23   chr23_1598972     AKia    T    C        1      2        2 
  23   chr23_1598972     AOna    T    C        1      2        2 
  23   chr23_1598972     ASom    T    C        0      0        2 
  23   chr23_1598972     HCab    T    C        0      0        2 
  23   chr23_1598972     HPrz    T    C        0      0        2 
  23   chr23_1598972     ZBoe    T    C        0      0        2 
  23   chr23_1598972     ZGre    T    C        0      0        2 
  23   chr23_1598972     ZHar    T    C        0      0        2 
  23   chr23_1598972   Sample    T    C        0      0        2 
  23   chr23_1599326     AAsi    C    G        0      0        2 
  23   chr23_1599326     AKia    C    G        1      2        2 
  23   chr23_1599326     AOna    C    G        1      2        2 
  23   chr23_1599326     ASom    C    G        0      0        2 
  23   chr23_1599326     HCab    C    G        0      0        2 
  23   chr23_1599326     HPrz    C    G        0      0        2 
  23   chr23_1599326     ZBoe    C    G        0      0        2 
  23   chr23_1599326     ZGre    C    G        0      0        2 
  23   chr23_1599326     ZHar    C    G        0      0        2 
  23   chr23_1599326   Sample    C    G        0      0        2 
  23   chr23_1601140     AAsi    A    G        0      0        2 
  23   chr23_1601140     AKia    A    G        0      0        2 
  23   chr23_1601140     AOna    A    G        0      0        2 
  23   chr23_1601140     ASom    A    G        0      0        2 
  23   chr23_1601140     HCab    A    G      0.5      1        2 
  23   chr23_1601140     HPrz    A    G        1      2        2 
  23   chr23_1601140     ZBoe    A    G        0      0        2 
  23   chr23_1601140     ZGre    A    G        0      0        2 
  23   chr23_1601140     ZHar    A    G        0      0        2 
  23   chr23_1601140   Sample    A    G        1      2        2 
  23   chr23_1603368     AAsi    A    G        0      0        2 
  23   chr23_1603368     AKia    A    G        0      0        2 
  23   chr23_1603368     AOna    A    G        0      0        2 
  23   chr23_1603368     ASom    A    G        0      0        2 
  23   chr23_1603368     HCab    A    G        0      0        2 
  23   chr23_1603368     HPrz    A    G        0      0        2 
  23   chr23_1603368     ZBoe    A    G        1      2        2 
  23   chr23_1603368     ZGre    A    G        1      2        2 
  23   chr23_1603368     ZHar    A    G        0      0        2 
  23   chr23_1603368   Sample    A    G        0      0        2 
  23   chr23_1603996     AAsi    C    T        0      0        2 
  23   chr23_1603996     AKia    C    T        1      2        2 
  23   chr23_1603996     AOna    C    T        0      0        2 
  23   chr23_1603996     ASom    C    T        0      0        2 
  23   chr23_1603996     HCab    C    T        0      0        2 
  23   chr23_1603996     HPrz    C    T        0      0        2 
  23   chr23_1603996     ZBoe    C    T        0      0        2 
  23   chr23_1603996     ZGre    C    T        0      0        2 
  23   chr23_1603996     ZHar    C    T        0      0        2 
  23   chr23_1603996   Sample    C    T        0      0        2 
  23   chr23_1612273     AAsi    T    C        0      0        2 
  23   chr23_1612273     AKia    T    C        1      2        2 
  23   chr23_1612273     AOna    T    C        0      0        2 
  23   chr23_1612273     ASom    T    C        0      0        2 
  23   chr23_1612273     HCab    T    C        0      0        2 
  23   chr23_1612273     HPrz    T    C        0      0        2 
  23   chr23_1612273     ZBoe    T    C        0      0        2 
  23   chr23_1612273     ZGre    T    C        0      0        2 
  23   chr23_1612273     ZHar    T    C        0      0        2 
  23   chr23_1612273   Sample    T    C        0      0        2 
  23   chr23_1613708     AAsi    C    A        1      2        2 
  23   chr23_1613708     AKia    C    A        0      0        2 
  23   chr23_1613708     AOna    C    A        0      0        2 
  23   chr23_1613708     ASom    C    A        1      2        2 
  23   chr23_1613708     HCab    C    A        0      0        2 
  23   chr23_1613708     HPrz    C    A        0      0        2 
  23   chr23_1613708     ZBoe    C    A        0      0        2 
  23   chr23_1613708     ZGre    C    A        0      0        2 
  23   chr23_1613708     ZHar    C    A        0      0        2 
  23   chr23_1613708   Sample    C    A        0      0        2 
  23   chr23_1617416     AAsi    G    A        0      0        2 
  23   chr23_1617416     AKia    G    A        0      0        2 
  23   chr23_1617416     AOna    G    A        0      0        2 
  23   chr23_1617416     ASom    G    A        0      0        2 
  23   chr23_1617416     HCab    G    A        1      2        2 
  23   chr23_1617416     HPrz    G    A        1      2        2 
  23   chr23_1617416     ZBoe    G    A        0      0        2 
  23   chr23_1617416     ZGre    G    A        0      0        2 
  23   chr23_1617416     ZHar    G    A        0      0        2 
  23   chr23_1617416   Sample    G    A        1      2        2 
  23   chr23_1619662     AAsi    A    G        0      0        2 
  23   chr23_1619662     AKia    A    G        0      0        2 
  23   chr23_1619662     AOna    A    G        0      0        2 
  23   chr23_1619662     ASom    A    G        0      0        2 
  23   chr23_1619662     HCab    A    G        0      0        2 
  23   chr23_1619662     HPrz    A    G        0      0        2 
  23   chr23_1619662     ZBoe    A    G        0      0        2 
  23   chr23_1619662     ZGre    A    G        0      0        2 
  23   chr23_1619662     ZHar    A    G        1      2        2 
  23   chr23_1619662   Sample    A    G        0      0        2 
  23   chr23_1623438     AAsi    A    G        0      0        2 
  23   chr23_1623438     AKia    A    G        1      2        2 
  23   chr23_1623438     AOna    A    G        1      2        2 
  23   chr23_1623438     ASom    A    G        0      0        2 
  23   chr23_1623438     HCab    A    G        0      0        2 
  23   chr23_1623438     HPrz    A    G        0      0        2 
  23   chr23_1623438     ZBoe    A    G        0      0        2 
  23   chr23_1623438     ZGre    A    G        0      0        2 
  23   chr23_1623438     ZHar    A    G        0      0        2 
  23   chr23_1623438   Sample    A    G        0      0        2 
  23   chr23_1624074     AAsi    A    G        0      0        2 
  23   chr23_1624074     AKia    A    G        0      0        2 
  23   chr23_1624074     AOna    A    G        0      0        2 
  23   chr23_1624074     ASom    A    G        0      0        2 
  23   chr23_1624074     HCab    A    G        1      2        2 
  23   chr23_1624074     HPrz    A    G        1      2        2 
  23   chr23_1624074     ZBoe    A    G        0      0        2 
  23   chr23_1624074     ZGre    A    G        0      0        2 
  23   chr23_1624074     ZHar    A    G        0      0        2 
  23   chr23_1624074   Sample    A    G        1      2        2 
  23   chr23_1625686     AAsi    A    C        0      0        2 
  23   chr23_1625686     AKia    A    C        1      2        2 
  23   chr23_1625686     AOna    A    C        1      2        2 
  23   chr23_1625686     ASom    A    C        0      0        2 
  23   chr23_1625686     HCab    A    C        0      0        2 
  23   chr23_1625686     HPrz    A    C        0      0        2 
  23   chr23_1625686     ZBoe    A    C        0      0        2 
  23   chr23_1625686     ZGre    A    C        0      0        2 
  23   chr23_1625686     ZHar    A    C        0      0        2 
  23   chr23_1625686   Sample    A    C        0      0        2 
  23   chr23_1627079     AAsi    C    T        0      0        2 
  23   chr23_1627079     AKia    C    T        0      0        2 
  23   chr23_1627079     AOna    C    T        0      0        2 
  23   chr23_1627079     ASom    C    T        0      0        2 
  23   chr23_1627079     HCab    C    T        1      2        2 
  23   chr23_1627079     HPrz    C    T        1      2        2 
  23   chr23_1627079     ZBoe    C    T        0      0        2 
  23   chr23_1627079     ZGre    C    T        0      0        2 
  23   chr23_1627079     ZHar    C    T        0      0        2 
  23   chr23_1627079   Sample    C    T        1      2        2 
  23   chr23_1627847     AAsi    A    C        0      0        2 
  23   chr23_1627847     AKia    A    C        0      0        2 
  23   chr23_1627847     AOna    A    C        0      0        2 
  23   chr23_1627847     ASom    A    C        0      0        2 
  23   chr23_1627847     HCab    A    C        0      0        2 
  23   chr23_1627847     HPrz    A    C        0      0        2 
  23   chr23_1627847     ZBoe    A    C        0      0        2 
  23   chr23_1627847     ZGre    A    C        0      0        2 
  23   chr23_1627847     ZHar    A    C        1      2        2 
  23   chr23_1627847   Sample    A    C        0      0        2 
  23   chr23_1628014     AAsi    A    G        0      0        2 
  23   chr23_1628014     AKia    A    G        0      0        2 
  23   chr23_1628014     AOna    A    G        0      0        2 
  23   chr23_1628014     ASom    A    G        0      0        2 
  23   chr23_1628014     HCab    A    G        0      0        2 
  23   chr23_1628014     HPrz    A    G        0      0        2 
  23   chr23_1628014     ZBoe    A    G        0      0        2 
  23   chr23_1628014     ZGre    A    G      0.5      1        2 
  23   chr23_1628014     ZHar    A    G        0      0        2 
  23   chr23_1628014   Sample    A    G        0      0        2 
  23   chr23_1629562     AAsi    G    C        0      0        2 
  23   chr23_1629562     AKia    G    C      0.5      1        2 
  23   chr23_1629562     AOna    G    C        0      0        2 
  23   chr23_1629562     ASom    G    C        0      0        2 
  23   chr23_1629562     HCab    G    C        0      0        2 
  23   chr23_1629562     HPrz    G    C        0      0        2 
  23   chr23_1629562     ZBoe    G    C        0      0        2 
  23   chr23_1629562     ZGre    G    C        0      0        2 
  23   chr23_1629562     ZHar    G    C        0      0        2 
  23   chr23_1629562   Sample    G    C        0      0        2 
  23   chr23_1629747     AAsi    C    G        0      0        2 
  23   chr23_1629747     AKia    C    G        0      0        2 
  23   chr23_1629747     AOna    C    G        0      0        2 
  23   chr23_1629747     ASom    C    G        0      0        2 
  23   chr23_1629747     HCab    C    G        0      0        2 
  23   chr23_1629747     HPrz    C    G        0      0        2 
  23   chr23_1629747     ZBoe    C    G      0.5      1        2 
  23   chr23_1629747     ZGre    C    G        0      0        2 
  23   chr23_1629747     ZHar    C    G        0      0        2 
  23   chr23_1629747   Sample    C    G        0      0        2 
  23   chr23_1637317     AAsi    G    A        0      0        2 
  23   chr23_1637317     AKia    G    A        0      0        2 
  23   chr23_1637317     AOna    G    A        0      0        2 
  23   chr23_1637317     ASom    G    A        0      0        2 
  23   chr23_1637317     HCab    G    A        1      2        2 
  23   chr23_1637317     HPrz    G    A        1      2        2 
  23   chr23_1637317     ZBoe    G    A        0      0        2 
  23   chr23_1637317     ZGre    G    A        0      0        2 
  23   chr23_1637317     ZHar    G    A        0      0        2 
  23   chr23_1637317   Sample    G    A        1      2        2 
  23   chr23_1638116     AAsi    G    C        0      0        2 
  23   chr23_1638116     AKia    G    C        0      0        2 
  23   chr23_1638116     AOna    G    C        0      0        2 
  23   chr23_1638116     ASom    G    C        0      0        2 
  23   chr23_1638116     HCab    G    C        0      0        2 
  23   chr23_1638116     HPrz    G    C        0      0        2 
  23   chr23_1638116     ZBoe    G    C        0      0        2 
  23   chr23_1638116     ZGre    G    C      0.5      1        2 
  23   chr23_1638116     ZHar    G    C        0      0        2 
  23   chr23_1638116   Sample    G    C        0      0        2 
  23   chr23_1649394     AAsi    A    G        0      0        2 
  23   chr23_1649394     AKia    A    G        0      0        2 
  23   chr23_1649394     AOna    A    G        0      0        2 
  23   chr23_1649394     ASom    A    G        0      0        2 
  23   chr23_1649394     HCab    A    G        0      0        2 
  23   chr23_1649394     HPrz    A    G        0      0        2 
  23   chr23_1649394     ZBoe    A    G        0      0        2 
  23   chr23_1649394     ZGre    A    G        0      0        2 
  23   chr23_1649394     ZHar    A    G        1      2        2 
  23   chr23_1649394   Sample    A    G        0      0        2 
  23   chr23_1650620     AAsi    G    A        0      0        2 
  23   chr23_1650620     AKia    G    A        0      0        2 
  23   chr23_1650620     AOna    G    A        0      0        2 
  23   chr23_1650620     ASom    G    A        0      0        2 
  23   chr23_1650620     HCab    G    A        1      2        2 
  23   chr23_1650620     HPrz    G    A        1      2        2 
  23   chr23_1650620     ZBoe    G    A        0      0        2 
  23   chr23_1650620     ZGre    G    A        0      0        2 
  23   chr23_1650620     ZHar    G    A        0      0        2 
  23   chr23_1650620   Sample    G    A        1      2        2 
  23   chr23_1651354     AAsi    G    A        0      0        2 
  23   chr23_1651354     AKia    G    A        0      0        2 
  23   chr23_1651354     AOna    G    A        0      0        2 
  23   chr23_1651354     ASom    G    A        1      2        2 
  23   chr23_1651354     HCab    G    A        0      0        2 
  23   chr23_1651354     HPrz    G    A        0      0        2 
  23   chr23_1651354     ZBoe    G    A        0      0        2 
  23   chr23_1651354     ZGre    G    A        0      0        2 
  23   chr23_1651354     ZHar    G    A        0      0        2 
  23   chr23_1651354   Sample    G    A        0      0        2 
  23   chr23_1653278     AAsi    A    G        0      0        2 
  23   chr23_1653278     AKia    A    G        0      0        2 
  23   chr23_1653278     AOna    A    G        0      0        2 
  23   chr23_1653278     ASom    A    G        0      0        2 
  23   chr23_1653278     HCab    A    G        0      0        2 
  23   chr23_1653278     HPrz    A    G        1      2        2 
  23   chr23_1653278     ZBoe    A    G        0      0        2 
  23   chr23_1653278     ZGre    A    G        0      0        2 
  23   chr23_1653278     ZHar    A    G        0      0        2 
  23   chr23_1653278   Sample    A    G        0      0        2 
  23   chr23_1655737     AAsi    C    T        0      0        2 
  23   chr23_1655737     AKia    C    T        0      0        2 
  23   chr23_1655737     AOna    C    T        0      0        2 
  23   chr23_1655737     ASom    C    T        0      0        2 
  23   chr23_1655737     HCab    C    T        1      2        2 
  23   chr23_1655737     HPrz    C    T        1      2        2 
  23   chr23_1655737     ZBoe    C    T        0      0        2 
  23   chr23_1655737     ZGre    C    T        0      0        2 
  23   chr23_1655737     ZHar    C    T        0      0        2 
  23   chr23_1655737   Sample    C    T        1      2        2 
  23   chr23_1657746     AAsi    T    C        0      0        2 
  23   chr23_1657746     AKia    T    C        0      0        2 
  23   chr23_1657746     AOna    T    C        0      0        2 
  23   chr23_1657746     ASom    T    C        0      0        2 
  23   chr23_1657746     HCab    T    C        1      2        2 
  23   chr23_1657746     HPrz    T    C        0      0        2 
  23   chr23_1657746     ZBoe    T    C        0      0        2 
  23   chr23_1657746     ZGre    T    C        0      0        2 
  23   chr23_1657746     ZHar    T    C        0      0        2 
  23   chr23_1657746   Sample    T    C        1      2        2 
  23   chr23_1658284     AAsi    C    A        0      0        2 
  23   chr23_1658284     AKia    C    A        0      0        2 
  23   chr23_1658284     AOna    C    A        0      0        2 
  23   chr23_1658284     ASom    C    A        0      0        2 
  23   chr23_1658284     HCab    C    A        0      0        2 
  23   chr23_1658284     HPrz    C    A        1      2        2 
  23   chr23_1658284     ZBoe    C    A        0      0        2 
  23   chr23_1658284     ZGre    C    A        0      0        2 
  23   chr23_1658284     ZHar    C    A        0      0        2 
  23   chr23_1658284   Sample    C    A        0      0        2 
  23   chr23_1660047     AAsi    T    G        0      0        2 
  23   chr23_1660047     AKia    T    G        0      0        2 
  23   chr23_1660047     AOna    T    G        0      0        2 
  23   chr23_1660047     ASom    T    G        1      2        2 
  23   chr23_1660047     HCab    T    G        0      0        2 
  23   chr23_1660047     HPrz    T    G        0      0        2 
  23   chr23_1660047     ZBoe    T    G        0      0        2 
  23   chr23_1660047     ZGre    T    G        0      0        2 
  23   chr23_1660047     ZHar    T    G        0      0        2 
  23   chr23_1660047   Sample    T    G        0      0        2 
  23   chr23_1661814     AAsi    C    T        0      0        2 
  23   chr23_1661814     AKia    C    T        0      0        2 
  23   chr23_1661814     AOna    C    T        0      0        2 
  23   chr23_1661814     ASom    C    T        0      0        2 
  23   chr23_1661814     HCab    C    T        1      2        2 
  23   chr23_1661814     HPrz    C    T        1      2        2 
  23   chr23_1661814     ZBoe    C    T        0      0        2 
  23   chr23_1661814     ZGre    C    T        0      0        2 
  23   chr23_1661814     ZHar    C    T        0      0        2 
  23   chr23_1661814   Sample    C    T        1      2        2 
  23   chr23_1664739     AAsi    A    G        0      0        2 
  23   chr23_1664739     AKia    A    G        0      0        2 
  23   chr23_1664739     AOna    A    G        0      0        2 
  23   chr23_1664739     ASom    A    G        0      0        2 
  23   chr23_1664739     HCab    A    G        1      2        2 
  23   chr23_1664739     HPrz    A    G        1      2        2 
  23   chr23_1664739     ZBoe    A    G        0      0        2 
  23   chr23_1664739     ZGre    A    G        0      0        2 
  23   chr23_1664739     ZHar    A    G        0      0        2 
  23   chr23_1664739   Sample    A    G        1      2        2 
  23   chr23_1674352     AAsi    A    G        0      0        2 
  23   chr23_1674352     AKia    A    G        0      0        2 
  23   chr23_1674352     AOna    A    G        0      0        2 
  23   chr23_1674352     ASom    A    G        0      0        2 
  23   chr23_1674352     HCab    A    G        1      2        2 
  23   chr23_1674352     HPrz    A    G        1      2        2 
  23   chr23_1674352     ZBoe    A    G        0      0        2 
  23   chr23_1674352     ZGre    A    G        0      0        2 
  23   chr23_1674352     ZHar    A    G        0      0        2 
  23   chr23_1674352   Sample    A    G        1      2        2 
  23   chr23_1678738     AAsi    T    C        0      0        2 
  23   chr23_1678738     AKia    T    C        0      0        2 
  23   chr23_1678738     AOna    T    C        0      0        2 
  23   chr23_1678738     ASom    T    C        0      0        2 
  23   chr23_1678738     HCab    T    C        1      2        2 
  23   chr23_1678738     HPrz    T    C        1      2        2 
  23   chr23_1678738     ZBoe    T    C        0      0        2 
  23   chr23_1678738     ZGre    T    C        0      0        2 
  23   chr23_1678738     ZHar    T    C        0      0        2 
  23   chr23_1678738   Sample    T    C        1      2        2 
  23   chr23_1678870     AAsi    A    G        0      0        2 
  23   chr23_1678870     AKia    A    G        0      0        2 
  23   chr23_1678870     AOna    A    G        0      0        2 
  23   chr23_1678870     ASom    A    G        0      0        2 
  23   chr23_1678870     HCab    A    G        1      2        2 
  23   chr23_1678870     HPrz    A    G        1      2        2 
  23   chr23_1678870     ZBoe    A    G        0      0        2 
  23   chr23_1678870     ZGre    A    G        0      0        2 
  23   chr23_1678870     ZHar    A    G        0      0        2 
  23   chr23_1678870   Sample    A    G        1      2        2 
  23   chr23_1684917     AAsi    G    T        0      0        2 
  23   chr23_1684917     AKia    G    T        1      2        2 
  23   chr23_1684917     AOna    G    T        1      2        2 
  23   chr23_1684917     ASom    G    T        0      0        2 
  23   chr23_1684917     HCab    G    T        0      0        2 
  23   chr23_1684917     HPrz    G    T        0      0        2 
  23   chr23_1684917     ZBoe    G    T        0      0        2 
  23   chr23_1684917     ZGre    G    T        0      0        2 
  23   chr23_1684917     ZHar    G    T        0      0        2 
  23   chr23_1684917   Sample    G    T        0      0        2 
  23   chr23_1693047     AAsi    A    T        0      0        2 
  23   chr23_1693047     AKia    A    T        1      2        2 
  23   chr23_1693047     AOna    A    T      0.5      1        2 
  23   chr23_1693047     ASom    A    T        0      0        2 
  23   chr23_1693047     HCab    A    T        0      0        2 
  23   chr23_1693047     HPrz    A    T        0      0        2 
  23   chr23_1693047     ZBoe    A    T        0      0        2 
  23   chr23_1693047     ZGre    A    T        0      0        2 
  23   chr23_1693047     ZHar    A    T        0      0        2 
  23   chr23_1693047   Sample    A    T        0      0        2 
  23   chr23_1693308     AAsi    G    A        0      0        2 
  23   chr23_1693308     AKia    G    A        0      0        2 
  23   chr23_1693308     AOna    G    A        0      0        2 
  23   chr23_1693308     ASom    G    A        0      0        2 
  23   chr23_1693308     HCab    G    A        1      2        2 
  23   chr23_1693308     HPrz    G    A        1      2        2 
  23   chr23_1693308     ZBoe    G    A        0      0        2 
  23   chr23_1693308     ZGre    G    A        0      0        2 
  23   chr23_1693308     ZHar    G    A        0      0        2 
  23   chr23_1693308   Sample    G    A        1      2        2 
  23   chr23_1693523     AAsi    A    T        0      0        2 
  23   chr23_1693523     AKia    A    T        0      0        2 
  23   chr23_1693523     AOna    A    T        0      0        2 
  23   chr23_1693523     ASom    A    T        0      0        2 
  23   chr23_1693523     HCab    A    T        1      2        2 
  23   chr23_1693523     HPrz    A    T        0      0        2 
  23   chr23_1693523     ZBoe    A    T        0      0        2 
  23   chr23_1693523     ZGre    A    T        0      0        2 
  23   chr23_1693523     ZHar    A    T        0      0        2 
  23   chr23_1693523   Sample    A    T        0      0        2 
  23   chr23_1694758     AAsi    G    C        0      0        2 
  23   chr23_1694758     AKia    G    C        0      0        2 
  23   chr23_1694758     AOna    G    C        0      0        2 
  23   chr23_1694758     ASom    G    C        0      0        2 
  23   chr23_1694758     HCab    G    C        1      2        2 
  23   chr23_1694758     HPrz    G    C        1      2        2 
  23   chr23_1694758     ZBoe    G    C        0      0        2 
  23   chr23_1694758     ZGre    G    C        0      0        2 
  23   chr23_1694758     ZHar    G    C        0      0        2 
  23   chr23_1694758   Sample    G    C        1      2        2 
  23   chr23_1698920     AAsi    C    G        0      0        2 
  23   chr23_1698920     AKia    C    G        0      0        2 
  23   chr23_1698920     AOna    C    G        0      0        2 
  23   chr23_1698920     ASom    C    G        0      0        2 
  23   chr23_1698920     HCab    C    G        0      0        2 
  23   chr23_1698920     HPrz    C    G        0      0        2 
  23   chr23_1698920     ZBoe    C    G        0      0        2 
  23   chr23_1698920     ZGre    C    G        1      2        2 
  23   chr23_1698920     ZHar    C    G        0      0        2 
  23   chr23_1698920   Sample    C    G        0      0        2 
  23   chr23_1704242     AAsi    A    G        0      0        2 
  23   chr23_1704242     AKia    A    G        0      0        2 
  23   chr23_1704242     AOna    A    G        0      0        2 
  23   chr23_1704242     ASom    A    G        0      0        2 
  23   chr23_1704242     HCab    A    G        0      0        2 
  23   chr23_1704242     HPrz    A    G        0      0        2 
  23   chr23_1704242     ZBoe    A    G        0      0        2 
  23   chr23_1704242     ZGre    A    G        1      2        2 
  23   chr23_1704242     ZHar    A    G        0      0        2 
  23   chr23_1704242   Sample    A    G        0      0        2 
  23   chr23_1704792     AAsi    T    C        0      0        2 
  23   chr23_1704792     AKia    T    C        0      0        2 
  23   chr23_1704792     AOna    T    C        0      0        2 
  23   chr23_1704792     ASom    T    C        0      0        2 
  23   chr23_1704792     HCab    T    C        0      0        2 
  23   chr23_1704792     HPrz    T    C        0      0        2 
  23   chr23_1704792     ZBoe    T    C        0      0        2 
  23   chr23_1704792     ZGre    T    C        1      2        2 
  23   chr23_1704792     ZHar    T    C        0      0        2 
  23   chr23_1704792   Sample    T    C        0      0        2 
  23   chr23_1706133     AAsi    C    T        0      0        2 
  23   chr23_1706133     AKia    C    T        0      0        2 
  23   chr23_1706133     AOna    C    T        0      0        2 
  23   chr23_1706133     ASom    C    T        0      0        2 
  23   chr23_1706133     HCab    C    T        0      0        2 
  23   chr23_1706133     HPrz    C    T        0      0        2 
  23   chr23_1706133     ZBoe    C    T        1      2        2 
  23   chr23_1706133     ZGre    C    T        1      2        2 
  23   chr23_1706133     ZHar    C    T        1      2        2 
  23   chr23_1706133   Sample    C    T        0      0        2 
  23   chr23_1706249     AAsi    G    A        0      0        2 
  23   chr23_1706249     AKia    G    A        0      0        2 
  23   chr23_1706249     AOna    G    A        0      0        2 
  23   chr23_1706249     ASom    G    A        0      0        2 
  23   chr23_1706249     HCab    G    A        0      0        2 
  23   chr23_1706249     HPrz    G    A        0      0        2 
  23   chr23_1706249     ZBoe    G    A        1      2        2 
  23   chr23_1706249     ZGre    G    A        0      0        2 
  23   chr23_1706249     ZHar    G    A        1      2        2 
  23   chr23_1706249   Sample    G    A        0      0        2 
  23   chr23_1709898     AAsi    G    T        0      0        2 
  23   chr23_1709898     AKia    G    T        0      0        2 
  23   chr23_1709898     AOna    G    T        0      0        2 
  23   chr23_1709898     ASom    G    T        0      0        2 
  23   chr23_1709898     HCab    G    T        1      2        2 
  23   chr23_1709898     HPrz    G    T        1      2        2 
  23   chr23_1709898     ZBoe    G    T        0      0        2 
  23   chr23_1709898     ZGre    G    T        0      0        2 
  23   chr23_1709898     ZHar    G    T        0      0        2 
  23   chr23_1709898   Sample    G    T        1      2        2 
  23   chr23_1710468     AAsi    T    G        0      0        2 
  23   chr23_1710468     AKia    T    G        0      0        2 
  23   chr23_1710468     AOna    T    G        0      0        2 
  23   chr23_1710468     ASom    T    G        0      0        2 
  23   chr23_1710468     HCab    T    G        0      0        2 
  23   chr23_1710468     HPrz    T    G        0      0        2 
  23   chr23_1710468     ZBoe    T    G      0.5      1        2 
  23   chr23_1710468     ZGre    T    G        0      0        2 
  23   chr23_1710468     ZHar    T    G        0      0        2 
  23   chr23_1710468   Sample    T    G        0      0        2 
  23   chr23_1711383     AAsi    C    T        0      0        2 
  23   chr23_1711383     AKia    C    T        0      0        2 
  23   chr23_1711383     AOna    C    T        0      0        2 
  23   chr23_1711383     ASom    C    T        0      0        2 
  23   chr23_1711383     HCab    C    T        0      0        2 
  23   chr23_1711383     HPrz    C    T        0      0        2 
  23   chr23_1711383     ZBoe    C    T        0      0        2 
  23   chr23_1711383     ZGre    C    T        1      2        2 
  23   chr23_1711383     ZHar    C    T        0      0        2 
  23   chr23_1711383   Sample    C    T        0      0        2 
  23   chr23_1727108     AAsi    G    C        1      2        2 
  23   chr23_1727108     AKia    G    C        1      2        2 
  23   chr23_1727108     AOna    G    C        1      2        2 
  23   chr23_1727108     ASom    G    C        1      2        2 
  23   chr23_1727108     HCab    G    C        0      0        2 
  23   chr23_1727108     HPrz    G    C        0      0        2 
  23   chr23_1727108     ZBoe    G    C        1      2        2 
  23   chr23_1727108     ZGre    G    C        0      0        2 
  23   chr23_1727108     ZHar    G    C        0      0        2 
  23   chr23_1727108   Sample    G    C        0      0        2 
  23   chr23_1728252     AAsi    C    G        0      0        2 
  23   chr23_1728252     AKia    C    G        0      0        2 
  23   chr23_1728252     AOna    C    G        0      0        2 
  23   chr23_1728252     ASom    C    G        0      0        2 
  23   chr23_1728252     HCab    C    G        1      2        2 
  23   chr23_1728252     HPrz    C    G        1      2        2 
  23   chr23_1728252     ZBoe    C    G        0      0        2 
  23   chr23_1728252     ZGre    C    G        0      0        2 
  23   chr23_1728252     ZHar    C    G        0      0        2 
  23   chr23_1728252   Sample    C    G        1      2        2 
  23   chr23_1732616     AAsi    C    T        0      0        2 
  23   chr23_1732616     AKia    C    T        0      0        2 
  23   chr23_1732616     AOna    C    T        0      0        2 
  23   chr23_1732616     ASom    C    T        0      0        2 
  23   chr23_1732616     HCab    C    T        0      0        2 
  23   chr23_1732616     HPrz    C    T        0      0        2 
  23   chr23_1732616     ZBoe    C    T      0.5      1        2 
  23   chr23_1732616     ZGre    C    T        0      0        2 
  23   chr23_1732616     ZHar    C    T        0      0        2 
  23   chr23_1732616   Sample    C    T        0      0        2 
  23   chr23_1733666     AAsi    C    T        0      0        2 
  23   chr23_1733666     AKia    C    T        0      0        2 
  23   chr23_1733666     AOna    C    T        0      0        2 
  23   chr23_1733666     ASom    C    T        0      0        2 
  23   chr23_1733666     HCab    C    T        1      2        2 
  23   chr23_1733666     HPrz    C    T        1      2        2 
  23   chr23_1733666     ZBoe    C    T        0      0        2 
  23   chr23_1733666     ZGre    C    T        0      0        2 
  23   chr23_1733666     ZHar    C    T        0      0        2 
  23   chr23_1733666   Sample    C    T        1      2        2 
  23   chr23_1734319     AAsi    T    A        0      0        2 
  23   chr23_1734319     AKia    T    A        0      0        2 
  23   chr23_1734319     AOna    T    A        0      0        2 
  23   chr23_1734319     ASom    T    A        0      0        2 
  23   chr23_1734319     HCab    T    A        0      0        2 
  23   chr23_1734319     HPrz    T    A        0      0        2 
  23   chr23_1734319     ZBoe    T    A        1      2        2 
  23   chr23_1734319     ZGre    T    A        0      0        2 
  23   chr23_1734319     ZHar    T    A        0      0        2 
  23   chr23_1734319   Sample    T    A        0      0        2 
  23   chr23_1738284     AAsi    G    A        0      0        2 
  23   chr23_1738284     AKia    G    A        0      0        2 
  23   chr23_1738284     AOna    G    A        0      0        2 
  23   chr23_1738284     ASom    G    A        0      0        2 
  23   chr23_1738284     HCab    G    A        0      0        2 
  23   chr23_1738284     HPrz    G    A        0      0        2 
  23   chr23_1738284     ZBoe    G    A        1      2        2 
  23   chr23_1738284     ZGre    G    A        0      0        2 
  23   chr23_1738284     ZHar    G    A        0      0        2 
  23   chr23_1738284   Sample    G    A        0      0        2 
  23   chr23_1752001     AAsi    T    A        0      0        2 
  23   chr23_1752001     AKia    T    A        0      0        2 
  23   chr23_1752001     AOna    T    A        0      0        2 
  23   chr23_1752001     ASom    T    A        0      0        2 
  23   chr23_1752001     HCab    T    A        0      0        2 
  23   chr23_1752001     HPrz    T    A        0      0        2 
  23   chr23_1752001     ZBoe    T    A      0.5      1        2 
  23   chr23_1752001     ZGre    T    A        0      0        2 
  23   chr23_1752001     ZHar    T    A        0      0        2 
  23   chr23_1752001   Sample    T    A        0      0        2 
  23   chr23_1752478     AAsi    C    T        1      2        2 
  23   chr23_1752478     AKia    C    T        1      2        2 
  23   chr23_1752478     AOna    C    T        1      2        2 
  23   chr23_1752478     ASom    C    T        1      2        2 
  23   chr23_1752478     HCab    C    T        0      0        2 
  23   chr23_1752478     HPrz    C    T        0      0        2 
  23   chr23_1752478     ZBoe    C    T        0      0        2 
  23   chr23_1752478     ZGre    C    T        0      0        2 
  23   chr23_1752478     ZHar    C    T        0      0        2 
  23   chr23_1752478   Sample    C    T        0      0        2 
  23   chr23_1755038     AAsi    G    A        0      0        2 
  23   chr23_1755038     AKia    G    A        0      0        2 
  23   chr23_1755038     AOna    G    A        0      0        2 
  23   chr23_1755038     ASom    G    A        0      0        2 
  23   chr23_1755038     HCab    G    A        1      2        2 
  23   chr23_1755038     HPrz    G    A        1      2        2 
  23   chr23_1755038     ZBoe    G    A        0      0        2 
  23   chr23_1755038     ZGre    G    A        0      0        2 
  23   chr23_1755038     ZHar    G    A        0      0        2 
  23   chr23_1755038   Sample    G    A        1      2        2 
  23   chr23_1756487     AAsi    C    T        0      0        2 
  23   chr23_1756487     AKia    C    T        0      0        2 
  23   chr23_1756487     AOna    C    T        0      0        2 
  23   chr23_1756487     ASom    C    T        0      0        2 
  23   chr23_1756487     HCab    C    T        1      2        2 
  23   chr23_1756487     HPrz    C    T        1      2        2 
  23   chr23_1756487     ZBoe    C    T        0      0        2 
  23   chr23_1756487     ZGre    C    T        0      0        2 
  23   chr23_1756487     ZHar    C    T        0      0        2 
  23   chr23_1756487   Sample    C    T        1      2        2 
  23   chr23_1757435     AAsi    T    C        0      0        2 
  23   chr23_1757435     AKia    T    C        0      0        2 
  23   chr23_1757435     AOna    T    C        0      0        2 
  23   chr23_1757435     ASom    T    C        0      0        2 
  23   chr23_1757435     HCab    T    C        0      0        2 
  23   chr23_1757435     HPrz    T    C        0      0        2 
  23   chr23_1757435     ZBoe    T    C      0.5      1        2 
  23   chr23_1757435     ZGre    T    C        0      0        2 
  23   chr23_1757435     ZHar    T    C        0      0        2 
  23   chr23_1757435   Sample    T    C        0      0        2 
  23   chr23_1760412     AAsi    C    T        0      0        2 
  23   chr23_1760412     AKia    C    T        0      0        2 
  23   chr23_1760412     AOna    C    T        0      0        2 
  23   chr23_1760412     ASom    C    T        0      0        2 
  23   chr23_1760412     HCab    C    T        0      0        2 
  23   chr23_1760412     HPrz    C    T        0      0        2 
  23   chr23_1760412     ZBoe    C    T        0      0        2 
  23   chr23_1760412     ZGre    C    T        0      0        2 
  23   chr23_1760412     ZHar    C    T        1      2        2 
  23   chr23_1760412   Sample    C    T        0      0        2 
  23   chr23_1763103     AAsi    G    C        0      0        2 
  23   chr23_1763103     AKia    G    C        0      0        2 
  23   chr23_1763103     AOna    G    C        0      0        2 
  23   chr23_1763103     ASom    G    C        0      0        2 
  23   chr23_1763103     HCab    G    C        1      2        2 
  23   chr23_1763103     HPrz    G    C        1      2        2 
  23   chr23_1763103     ZBoe    G    C        0      0        2 
  23   chr23_1763103     ZGre    G    C        0      0        2 
  23   chr23_1763103     ZHar    G    C        0      0        2 
  23   chr23_1763103   Sample    G    C        1      2        2 
  23   chr23_1766737     AAsi    C    A        0      0        2 
  23   chr23_1766737     AKia    C    A        0      0        2 
  23   chr23_1766737     AOna    C    A        0      0        2 
  23   chr23_1766737     ASom    C    A        0      0        2 
  23   chr23_1766737     HCab    C    A        1      2        2 
  23   chr23_1766737     HPrz    C    A        1      2        2 
  23   chr23_1766737     ZBoe    C    A        0      0        2 
  23   chr23_1766737     ZGre    C    A        0      0        2 
  23   chr23_1766737     ZHar    C    A        0      0        2 
  23   chr23_1766737   Sample    C    A        1      2        2 
  23   chr23_1769128     AAsi    G    T        0      0        2 
  23   chr23_1769128     AKia    G    T        1      2        2 
  23   chr23_1769128     AOna    G    T        1      2        2 
  23   chr23_1769128     ASom    G    T        0      0        2 
  23   chr23_1769128     HCab    G    T        0      0        2 
  23   chr23_1769128     HPrz    G    T        0      0        2 
  23   chr23_1769128     ZBoe    G    T        0      0        2 
  23   chr23_1769128     ZGre    G    T        0      0        2 
  23   chr23_1769128     ZHar    G    T        0      0        2 
  23   chr23_1769128   Sample    G    T        0      0        2 
  23   chr23_1769599     AAsi    A    G        0      0        2 
  23   chr23_1769599     AKia    A    G        1      2        2 
  23   chr23_1769599     AOna    A    G        1      2        2 
  23   chr23_1769599     ASom    A    G        0      0        2 
  23   chr23_1769599     HCab    A    G        0      0        2 
  23   chr23_1769599     HPrz    A    G        0      0        2 
  23   chr23_1769599     ZBoe    A    G        0      0        2 
  23   chr23_1769599     ZGre    A    G        0      0        2 
  23   chr23_1769599     ZHar    A    G        0      0        2 
  23   chr23_1769599   Sample    A    G        0      0        2 
  23   chr23_1770090     AAsi    C    G        0      0        2 
  23   chr23_1770090     AKia    C    G        0      0        2 
  23   chr23_1770090     AOna    C    G      0.5      1        2 
  23   chr23_1770090     ASom    C    G        0      0        2 
  23   chr23_1770090     HCab    C    G        0      0        2 
  23   chr23_1770090     HPrz    C    G        0      0        2 
  23   chr23_1770090     ZBoe    C    G        0      0        2 
  23   chr23_1770090     ZGre    C    G        0      0        2 
  23   chr23_1770090     ZHar    C    G        0      0        2 
  23   chr23_1770090   Sample    C    G        0      0        2 
  23   chr23_1770174     AAsi    C    T        0      0        2 
  23   chr23_1770174     AKia    C    T        1      2        2 
  23   chr23_1770174     AOna    C    T        1      2        2 
  23   chr23_1770174     ASom    C    T        0      0        2 
  23   chr23_1770174     HCab    C    T        0      0        2 
  23   chr23_1770174     HPrz    C    T        0      0        2 
  23   chr23_1770174     ZBoe    C    T        0      0        2 
  23   chr23_1770174     ZGre    C    T        0      0        2 
  23   chr23_1770174     ZHar    C    T        0      0        2 
  23   chr23_1770174   Sample    C    T        0      0        2 
  23   chr23_1770718     AAsi    T    C        0      0        2 
  23   chr23_1770718     AKia    T    C        0      0        2 
  23   chr23_1770718     AOna    T    C        0      0        2 
  23   chr23_1770718     ASom    T    C        0      0        2 
  23   chr23_1770718     HCab    T    C        1      2        2 
  23   chr23_1770718     HPrz    T    C        1      2        2 
  23   chr23_1770718     ZBoe    T    C        0      0        2 
  23   chr23_1770718     ZGre    T    C        0      0        2 
  23   chr23_1770718     ZHar    T    C        0      0        2 
  23   chr23_1770718   Sample    T    C        1      2        2 
  23   chr23_1773138     AAsi    T    C        1      2        2 
  23   chr23_1773138     AKia    T    C        0      0        2 
  23   chr23_1773138     AOna    T    C        0      0        2 
  23   chr23_1773138     ASom    T    C        1      2        2 
  23   chr23_1773138     HCab    T    C        0      0        2 
  23   chr23_1773138     HPrz    T    C        0      0        2 
  23   chr23_1773138     ZBoe    T    C        0      0        2 
  23   chr23_1773138     ZGre    T    C        0      0        2 
  23   chr23_1773138     ZHar    T    C        0      0        2 
  23   chr23_1773138   Sample    T    C        0      0        2 
  23   chr23_1778884     AAsi    G    C        0      0        2 
  23   chr23_1778884     AKia    G    C        0      0        2 
  23   chr23_1778884     AOna    G    C        0      0        2 
  23   chr23_1778884     ASom    G    C        0      0        2 
  23   chr23_1778884     HCab    G    C        1      2        2 
  23   chr23_1778884     HPrz    G    C        1      2        2 
  23   chr23_1778884     ZBoe    G    C        0      0        2 
  23   chr23_1778884     ZGre    G    C        0      0        2 
  23   chr23_1778884     ZHar    G    C        0      0        2 
  23   chr23_1778884   Sample    G    C        1      2        2 
  23   chr23_1781027     AAsi    T    C        0      0        2 
  23   chr23_1781027     AKia    T    C        0      0        2 
  23   chr23_1781027     AOna    T    C        0      0        2 
  23   chr23_1781027     ASom    T    C        0      0        2 
  23   chr23_1781027     HCab    T    C        1      2        2 
  23   chr23_1781027     HPrz    T    C        0      0        2 
  23   chr23_1781027     ZBoe    T    C        0      0        2 
  23   chr23_1781027     ZGre    T    C        0      0        2 
  23   chr23_1781027     ZHar    T    C        0      0        2 
  23   chr23_1781027   Sample    T    C        0      0        2 
  23   chr23_1783124     AAsi    T    C        0      0        2 
  23   chr23_1783124     AKia    T    C        0      0        2 
  23   chr23_1783124     AOna    T    C        0      0        2 
  23   chr23_1783124     ASom    T    C        0      0        2 
  23   chr23_1783124     HCab    T    C        1      2        2 
  23   chr23_1783124     HPrz    T    C        1      2        2 
  23   chr23_1783124     ZBoe    T    C        0      0        2 
  23   chr23_1783124     ZGre    T    C        0      0        2 
  23   chr23_1783124     ZHar    T    C        0      0        2 
  23   chr23_1783124   Sample    T    C        1      2        2 
  23   chr23_1784801     AAsi    A    G        0      0        2 
  23   chr23_1784801     AKia    A    G        0      0        2 
  23   chr23_1784801     AOna    A    G        0      0        2 
  23   chr23_1784801     ASom    A    G        0      0        2 
  23   chr23_1784801     HCab    A    G        0      0        2 
  23   chr23_1784801     HPrz    A    G        0      0        2 
  23   chr23_1784801     ZBoe    A    G        0      0        2 
  23   chr23_1784801     ZGre    A    G        0      0        2 
  23   chr23_1784801     ZHar    A    G      0.5      1        2 
  23   chr23_1784801   Sample    A    G        0      0        2 
  23   chr23_1787833     AAsi    C    T        0      0        2 
  23   chr23_1787833     AKia    C    T        1      2        2 
  23   chr23_1787833     AOna    C    T        1      2        2 
  23   chr23_1787833     ASom    C    T        0      0        2 
  23   chr23_1787833     HCab    C    T        0      0        2 
  23   chr23_1787833     HPrz    C    T        0      0        2 
  23   chr23_1787833     ZBoe    C    T        0      0        2 
  23   chr23_1787833     ZGre    C    T        1      2        2 
  23   chr23_1787833     ZHar    C    T        0      0        2 
  23   chr23_1787833   Sample    C    T        0      0        2 
  23   chr23_1791185     AAsi    G    A        0      0        2 
  23   chr23_1791185     AKia    G    A        0      0        2 
  23   chr23_1791185     AOna    G    A        0      0        2 
  23   chr23_1791185     ASom    G    A        0      0        2 
  23   chr23_1791185     HCab    G    A        1      2        2 
  23   chr23_1791185     HPrz    G    A        1      2        2 
  23   chr23_1791185     ZBoe    G    A        0      0        2 
  23   chr23_1791185     ZGre    G    A        0      0        2 
  23   chr23_1791185     ZHar    G    A        0      0        2 
  23   chr23_1791185   Sample    G    A        1      2        2 
  23   chr23_1792137     AAsi    C    T        1      2        2 
  23   chr23_1792137     AKia    C    T        0      0        2 
  23   chr23_1792137     AOna    C    T        0      0        2 
  23   chr23_1792137     ASom    C    T      0.5      1        2 
  23   chr23_1792137     HCab    C    T        0      0        2 
  23   chr23_1792137     HPrz    C    T        0      0        2 
  23   chr23_1792137     ZBoe    C    T        0      0        2 
  23   chr23_1792137     ZGre    C    T        0      0        2 
  23   chr23_1792137     ZHar    C    T        0      0        2 
  23   chr23_1792137   Sample    C    T        0      0        2 
  23   chr23_1793442     AAsi    G    A        0      0        2 
  23   chr23_1793442     AKia    G    A        0      0        2 
  23   chr23_1793442     AOna    G    A        0      0        2 
  23   chr23_1793442     ASom    G    A        0      0        2 
  23   chr23_1793442     HCab    G    A        1      2        2 
  23   chr23_1793442     HPrz    G    A        1      2        2 
  23   chr23_1793442     ZBoe    G    A        0      0        2 
  23   chr23_1793442     ZGre    G    A        0      0        2 
  23   chr23_1793442     ZHar    G    A        0      0        2 
  23   chr23_1793442   Sample    G    A        1      2        2 
  23   chr23_1796938     AAsi    A    C        0      0        2 
  23   chr23_1796938     AKia    A    C        0      0        2 
  23   chr23_1796938     AOna    A    C        0      0        2 
  23   chr23_1796938     ASom    A    C        0      0        2 
  23   chr23_1796938     HCab    A    C        1      2        2 
  23   chr23_1796938     HPrz    A    C        1      2        2 
  23   chr23_1796938     ZBoe    A    C        0      0        2 
  23   chr23_1796938     ZGre    A    C        0      0        2 
  23   chr23_1796938     ZHar    A    C        0      0        2 
  23   chr23_1796938   Sample    A    C        1      2        2 
  23   chr23_1798775     AAsi    T    G        0      0        2 
  23   chr23_1798775     AKia    T    G        0      0        2 
  23   chr23_1798775     AOna    T    G        0      0        2 
  23   chr23_1798775     ASom    T    G        0      0        2 
  23   chr23_1798775     HCab    T    G        0      0        2 
  23   chr23_1798775     HPrz    T    G        0      0        2 
  23   chr23_1798775     ZBoe    T    G        0      0        2 
  23   chr23_1798775     ZGre    T    G        0      0        2 
  23   chr23_1798775     ZHar    T    G        1      2        2 
  23   chr23_1798775   Sample    T    G        0      0        2 
  23   chr23_1800411     AAsi    T    C        0      0        2 
  23   chr23_1800411     AKia    T    C        0      0        2 
  23   chr23_1800411     AOna    T    C        0      0        2 
  23   chr23_1800411     ASom    T    C        0      0        2 
  23   chr23_1800411     HCab    T    C        1      2        2 
  23   chr23_1800411     HPrz    T    C        1      2        2 
  23   chr23_1800411     ZBoe    T    C        0      0        2 
  23   chr23_1800411     ZGre    T    C        0      0        2 
  23   chr23_1800411     ZHar    T    C        0      0        2 
  23   chr23_1800411   Sample    T    C        1      2        2 
  23   chr23_1800753     AAsi    A    C        0      0        2 
  23   chr23_1800753     AKia    A    C      0.5      1        2 
  23   chr23_1800753     AOna    A    C        0      0        2 
  23   chr23_1800753     ASom    A    C        0      0        2 
  23   chr23_1800753     HCab    A    C        0      0        2 
  23   chr23_1800753     HPrz    A    C        0      0        2 
  23   chr23_1800753     ZBoe    A    C        0      0        2 
  23   chr23_1800753     ZGre    A    C        0      0        2 
  23   chr23_1800753     ZHar    A    C        0      0        2 
  23   chr23_1800753   Sample    A    C        0      0        2 
  23   chr23_1801453     AAsi    A    G        0      0        2 
  23   chr23_1801453     AKia    A    G        0      0        2 
  23   chr23_1801453     AOna    A    G        0      0        2 
  23   chr23_1801453     ASom    A    G        0      0        2 
  23   chr23_1801453     HCab    A    G        1      2        2 
  23   chr23_1801453     HPrz    A    G        1      2        2 
  23   chr23_1801453     ZBoe    A    G        0      0        2 
  23   chr23_1801453     ZGre    A    G        0      0        2 
  23   chr23_1801453     ZHar    A    G        0      0        2 
  23   chr23_1801453   Sample    A    G        1      2        2 
  23   chr23_1803935     AAsi    T    A        0      0        2 
  23   chr23_1803935     AKia    T    A        0      0        2 
  23   chr23_1803935     AOna    T    A        0      0        2 
  23   chr23_1803935     ASom    T    A        0      0        2 
  23   chr23_1803935     HCab    T    A        1      2        2 
  23   chr23_1803935     HPrz    T    A        1      2        2 
  23   chr23_1803935     ZBoe    T    A        0      0        2 
  23   chr23_1803935     ZGre    T    A        0      0        2 
  23   chr23_1803935     ZHar    T    A        0      0        2 
  23   chr23_1803935   Sample    T    A        1      2        2 
  23   chr23_1804268     AAsi    T    G        0      0        2 
  23   chr23_1804268     AKia    T    G        0      0        2 
  23   chr23_1804268     AOna    T    G        0      0        2 
  23   chr23_1804268     ASom    T    G      0.5      1        2 
  23   chr23_1804268     HCab    T    G        0      0        2 
  23   chr23_1804268     HPrz    T    G        0      0        2 
  23   chr23_1804268     ZBoe    T    G        0      0        2 
  23   chr23_1804268     ZGre    T    G        0      0        2 
  23   chr23_1804268     ZHar    T    G        0      0        2 
  23   chr23_1804268   Sample    T    G        0      0        2 
  23   chr23_1804722     AAsi    G    C        0      0        2 
  23   chr23_1804722     AKia    G    C        0      0        2 
  23   chr23_1804722     AOna    G    C        0      0        2 
  23   chr23_1804722     ASom    G    C        0      0        2 
  23   chr23_1804722     HCab    G    C        0      0        2 
  23   chr23_1804722     HPrz    G    C        0      0        2 
  23   chr23_1804722     ZBoe    G    C      0.5      1        2 
  23   chr23_1804722     ZGre    G    C        0      0        2 
  23   chr23_1804722     ZHar    G    C        0      0        2 
  23   chr23_1804722   Sample    G    C        0      0        2 
  23   chr23_1810041     AAsi    G    C        0      0        2 
  23   chr23_1810041     AKia    G    C        0      0        2 
  23   chr23_1810041     AOna    G    C        0      0        2 
  23   chr23_1810041     ASom    G    C      0.5      1        2 
  23   chr23_1810041     HCab    G    C        0      0        2 
  23   chr23_1810041     HPrz    G    C        0      0        2 
  23   chr23_1810041     ZBoe    G    C        0      0        2 
  23   chr23_1810041     ZGre    G    C        0      0        2 
  23   chr23_1810041     ZHar    G    C        0      0        2 
  23   chr23_1810041   Sample    G    C        0      0        2 
  23   chr23_1813037     AAsi    T    C        0      0        2 
  23   chr23_1813037     AKia    T    C        0      0        2 
  23   chr23_1813037     AOna    T    C      0.5      1        2 
  23   chr23_1813037     ASom    T    C        0      0        2 
  23   chr23_1813037     HCab    T    C        0      0        2 
  23   chr23_1813037     HPrz    T    C        0      0        2 
  23   chr23_1813037     ZBoe    T    C        0      0        2 
  23   chr23_1813037     ZGre    T    C        0      0        2 
  23   chr23_1813037     ZHar    T    C        0      0        2 
  23   chr23_1813037   Sample    T    C        0      0        2 
  23   chr23_1813627     AAsi    A    G        0      0        2 
  23   chr23_1813627     AKia    A    G        0      0        2 
  23   chr23_1813627     AOna    A    G        0      0        2 
  23   chr23_1813627     ASom    A    G        0      0        2 
  23   chr23_1813627     HCab    A    G        1      2        2 
  23   chr23_1813627     HPrz    A    G        1      2        2 
  23   chr23_1813627     ZBoe    A    G        0      0        2 
  23   chr23_1813627     ZGre    A    G        0      0        2 
  23   chr23_1813627     ZHar    A    G        0      0        2 
  23   chr23_1813627   Sample    A    G        1      2        2 
  23   chr23_1818788     AAsi    T    C        0      0        2 
  23   chr23_1818788     AKia    T    C        1      2        2 
  23   chr23_1818788     AOna    T    C        1      2        2 
  23   chr23_1818788     ASom    T    C        0      0        2 
  23   chr23_1818788     HCab    T    C        0      0        2 
  23   chr23_1818788     HPrz    T    C        0      0        2 
  23   chr23_1818788     ZBoe    T    C        0      0        2 
  23   chr23_1818788     ZGre    T    C        0      0        2 
  23   chr23_1818788     ZHar    T    C        0      0        2 
  23   chr23_1818788   Sample    T    C        0      0        2 
  23   chr23_1819059     AAsi    C    T        0      0        2 
  23   chr23_1819059     AKia    C    T        0      0        2 
  23   chr23_1819059     AOna    C    T        0      0        2 
  23   chr23_1819059     ASom    C    T        0      0        2 
  23   chr23_1819059     HCab    C    T        1      2        2 
  23   chr23_1819059     HPrz    C    T        1      2        2 
  23   chr23_1819059     ZBoe    C    T        0      0        2 
  23   chr23_1819059     ZGre    C    T        0      0        2 
  23   chr23_1819059     ZHar    C    T        0      0        2 
  23   chr23_1819059   Sample    C    T        1      2        2 
  23   chr23_1819094     AAsi    T    C        0      0        2 
  23   chr23_1819094     AKia    T    C        1      2        2 
  23   chr23_1819094     AOna    T    C        0      0        2 
  23   chr23_1819094     ASom    T    C        0      0        2 
  23   chr23_1819094     HCab    T    C        0      0        2 
  23   chr23_1819094     HPrz    T    C        0      0        2 
  23   chr23_1819094     ZBoe    T    C        0      0        2 
  23   chr23_1819094     ZGre    T    C        0      0        2 
  23   chr23_1819094     ZHar    T    C        0      0        2 
  23   chr23_1819094   Sample    T    C        0      0        2 
  23   chr23_1820143     AAsi    G    A        0      0        2 
  23   chr23_1820143     AKia    G    A        0      0        2 
  23   chr23_1820143     AOna    G    A        0      0        2 
  23   chr23_1820143     ASom    G    A        0      0        2 
  23   chr23_1820143     HCab    G    A        1      2        2 
  23   chr23_1820143     HPrz    G    A        1      2        2 
  23   chr23_1820143     ZBoe    G    A        0      0        2 
  23   chr23_1820143     ZGre    G    A        0      0        2 
  23   chr23_1820143     ZHar    G    A        0      0        2 
  23   chr23_1820143   Sample    G    A        1      2        2 
  23   chr23_1826004     AAsi    T    C        0      0        2 
  23   chr23_1826004     AKia    T    C        0      0        2 
  23   chr23_1826004     AOna    T    C        0      0        2 
  23   chr23_1826004     ASom    T    C        0      0        2 
  23   chr23_1826004     HCab    T    C        0      0        2 
  23   chr23_1826004     HPrz    T    C        0      0        2 
  23   chr23_1826004     ZBoe    T    C      0.5      1        2 
  23   chr23_1826004     ZGre    T    C        0      0        2 
  23   chr23_1826004     ZHar    T    C        0      0        2 
  23   chr23_1826004   Sample    T    C        0      0        2 
  23   chr23_1828417     AAsi    T    G        0      0        2 
  23   chr23_1828417     AKia    T    G        0      0        2 
  23   chr23_1828417     AOna    T    G        0      0        2 
  23   chr23_1828417     ASom    T    G        0      0        2 
  23   chr23_1828417     HCab    T    G        1      2        2 
  23   chr23_1828417     HPrz    T    G        1      2        2 
  23   chr23_1828417     ZBoe    T    G        0      0        2 
  23   chr23_1828417     ZGre    T    G        0      0        2 
  23   chr23_1828417     ZHar    T    G        0      0        2 
  23   chr23_1828417   Sample    T    G        1      2        2 
  23   chr23_1829703     AAsi    A    C        0      0        2 
  23   chr23_1829703     AKia    A    C        0      0        2 
  23   chr23_1829703     AOna    A    C        0      0        2 
  23   chr23_1829703     ASom    A    C        0      0        2 
  23   chr23_1829703     HCab    A    C        1      2        2 
  23   chr23_1829703     HPrz    A    C        1      2        2 
  23   chr23_1829703     ZBoe    A    C        0      0        2 
  23   chr23_1829703     ZGre    A    C        0      0        2 
  23   chr23_1829703     ZHar    A    C        0      0        2 
  23   chr23_1829703   Sample    A    C        1      2        2 
  23   chr23_1831162     AAsi    A    G        0      0        2 
  23   chr23_1831162     AKia    A    G        0      0        2 
  23   chr23_1831162     AOna    A    G      0.5      1        2 
  23   chr23_1831162     ASom    A    G        0      0        2 
  23   chr23_1831162     HCab    A    G        0      0        2 
  23   chr23_1831162     HPrz    A    G        0      0        2 
  23   chr23_1831162     ZBoe    A    G        0      0        2 
  23   chr23_1831162     ZGre    A    G        0      0        2 
  23   chr23_1831162     ZHar    A    G        0      0        2 
  23   chr23_1831162   Sample    A    G        0      0        2 
  23   chr23_1831489     AAsi    G    A        0      0        2 
  23   chr23_1831489     AKia    G    A        0      0        2 
  23   chr23_1831489     AOna    G    A        0      0        2 
  23   chr23_1831489     ASom    G    A        0      0        2 
  23   chr23_1831489     HCab    G    A        0      0        2 
  23   chr23_1831489     HPrz    G    A        0      0        2 
  23   chr23_1831489     ZBoe    G    A        0      0        2 
  23   chr23_1831489     ZGre    G    A      0.5      1        2 
  23   chr23_1831489     ZHar    G    A        0      0        2 
  23   chr23_1831489   Sample    G    A        0      0        2 
  23   chr23_1837428     AAsi    C    T        0      0        2 
  23   chr23_1837428     AKia    C    T        0      0        2 
  23   chr23_1837428     AOna    C    T        0      0        2 
  23   chr23_1837428     ASom    C    T        0      0        2 
  23   chr23_1837428     HCab    C    T        1      2        2 
  23   chr23_1837428     HPrz    C    T        1      2        2 
  23   chr23_1837428     ZBoe    C    T        0      0        2 
  23   chr23_1837428     ZGre    C    T        0      0        2 
  23   chr23_1837428     ZHar    C    T        0      0        2 
  23   chr23_1837428   Sample    C    T        1      2        2 
  23   chr23_1838779     AAsi    T    C        0      0        2 
  23   chr23_1838779     AKia    T    C        0      0        2 
  23   chr23_1838779     AOna    T    C        0      0        2 
  23   chr23_1838779     ASom    T    C        0      0        2 
  23   chr23_1838779     HCab    T    C        0      0        2 
  23   chr23_1838779     HPrz    T    C        0      0        2 
  23   chr23_1838779     ZBoe    T    C      0.5      1        2 
  23   chr23_1838779     ZGre    T    C        0      0        2 
  23   chr23_1838779     ZHar    T    C        0      0        2 
  23   chr23_1838779   Sample    T    C        0      0        2 
  23   chr23_1839279     AAsi    A    G        0      0        2 
  23   chr23_1839279     AKia    A    G        0      0        2 
  23   chr23_1839279     AOna    A    G        0      0        2 
  23   chr23_1839279     ASom    A    G        0      0        2 
  23   chr23_1839279     HCab    A    G        1      2        2 
  23   chr23_1839279     HPrz    A    G        0      0        2 
  23   chr23_1839279     ZBoe    A    G        0      0        2 
  23   chr23_1839279     ZGre    A    G        0      0        2 
  23   chr23_1839279     ZHar    A    G        0      0        2 
  23   chr23_1839279   Sample    A    G        0      0        2 
  23   chr23_1842741     AAsi    A    G        0      0        2 
  23   chr23_1842741     AKia    A    G        0      0        2 
  23   chr23_1842741     AOna    A    G        0      0        2 
  23   chr23_1842741     ASom    A    G        0      0        2 
  23   chr23_1842741     HCab    A    G        1      2        2 
  23   chr23_1842741     HPrz    A    G        1      2        2 
  23   chr23_1842741     ZBoe    A    G        0      0        2 
  23   chr23_1842741     ZGre    A    G        0      0        2 
  23   chr23_1842741     ZHar    A    G        0      0        2 
  23   chr23_1842741   Sample    A    G        1      2        2 
  23   chr23_1844001     AAsi    A    G        0      0        2 
  23   chr23_1844001     AKia    A    G        0      0        2 
  23   chr23_1844001     AOna    A    G        0      0        2 
  23   chr23_1844001     ASom    A    G        0      0        2 
  23   chr23_1844001     HCab    A    G        1      2        2 
  23   chr23_1844001     HPrz    A    G        1      2        2 
  23   chr23_1844001     ZBoe    A    G        0      0        2 
  23   chr23_1844001     ZGre    A    G        0      0        2 
  23   chr23_1844001     ZHar    A    G        0      0        2 
  23   chr23_1844001   Sample    A    G        1      2        2 
  23   chr23_1848798     AAsi    T    A        0      0        2 
  23   chr23_1848798     AKia    T    A        0      0        2 
  23   chr23_1848798     AOna    T    A        0      0        2 
  23   chr23_1848798     ASom    T    A        0      0        2 
  23   chr23_1848798     HCab    T    A        0      0        2 
  23   chr23_1848798     HPrz    T    A        0      0        2 
  23   chr23_1848798     ZBoe    T    A        0      0        2 
  23   chr23_1848798     ZGre    T    A        1      2        2 
  23   chr23_1848798     ZHar    T    A        0      0        2 
  23   chr23_1848798   Sample    T    A        0      0        2 
  23   chr23_1855929     AAsi    G    C        1      2        2 
  23   chr23_1855929     AKia    G    C        0      0        2 
  23   chr23_1855929     AOna    G    C        0      0        2 
  23   chr23_1855929     ASom    G    C        1      2        2 
  23   chr23_1855929     HCab    G    C        0      0        2 
  23   chr23_1855929     HPrz    G    C        0      0        2 
  23   chr23_1855929     ZBoe    G    C        0      0        2 
  23   chr23_1855929     ZGre    G    C        0      0        2 
  23   chr23_1855929     ZHar    G    C        0      0        2 
  23   chr23_1855929   Sample    G    C        0      0        2 
  23   chr23_1856374     AAsi    G    A        0      0        2 
  23   chr23_1856374     AKia    G    A        0      0        2 
  23   chr23_1856374     AOna    G    A        0      0        2 
  23   chr23_1856374     ASom    G    A        0      0        2 
  23   chr23_1856374     HCab    G    A        1      2        2 
  23   chr23_1856374     HPrz    G    A        1      2        2 
  23   chr23_1856374     ZBoe    G    A        0      0        2 
  23   chr23_1856374     ZGre    G    A        0      0        2 
  23   chr23_1856374     ZHar    G    A        0      0        2 
  23   chr23_1856374   Sample    G    A        1      2        2 
  23   chr23_1861215     AAsi    A    G        0      0        2 
  23   chr23_1861215     AKia    A    G      0.5      1        2 
  23   chr23_1861215     AOna    A    G        0      0        2 
  23   chr23_1861215     ASom    A    G        0      0        2 
  23   chr23_1861215     HCab    A    G        0      0        2 
  23   chr23_1861215     HPrz    A    G        0      0        2 
  23   chr23_1861215     ZBoe    A    G        0      0        2 
  23   chr23_1861215     ZGre    A    G        0      0        2 
  23   chr23_1861215     ZHar    A    G        0      0        2 
  23   chr23_1861215   Sample    A    G        0      0        2 
  23   chr23_1868593     AAsi    G    C        0      0        2 
  23   chr23_1868593     AKia    G    C        0      0        2 
  23   chr23_1868593     AOna    G    C        0      0        2 
  23   chr23_1868593     ASom    G    C        0      0        2 
  23   chr23_1868593     HCab    G    C        1      2        2 
  23   chr23_1868593     HPrz    G    C        1      2        2 
  23   chr23_1868593     ZBoe    G    C        0      0        2 
  23   chr23_1868593     ZGre    G    C        0      0        2 
  23   chr23_1868593     ZHar    G    C        0      0        2 
  23   chr23_1868593   Sample    G    C        1      2        2 
  23   chr23_1869814     AAsi    C    T        0      0        2 
  23   chr23_1869814     AKia    C    T        0      0        2 
  23   chr23_1869814     AOna    C    T        0      0        2 
  23   chr23_1869814     ASom    C    T        0      0        2 
  23   chr23_1869814     HCab    C    T        1      2        2 
  23   chr23_1869814     HPrz    C    T        1      2        2 
  23   chr23_1869814     ZBoe    C    T        0      0        2 
  23   chr23_1869814     ZGre    C    T        0      0        2 
  23   chr23_1869814     ZHar    C    T        0      0        2 
  23   chr23_1869814   Sample    C    T        1      2        2 
  23   chr23_1871068     AAsi    C    A        0      0        2 
  23   chr23_1871068     AKia    C    A        0      0        2 
  23   chr23_1871068     AOna    C    A        0      0        2 
  23   chr23_1871068     ASom    C    A        0      0        2 
  23   chr23_1871068     HCab    C    A        0      0        2 
  23   chr23_1871068     HPrz    C    A        0      0        2 
  23   chr23_1871068     ZBoe    C    A        0      0        2 
  23   chr23_1871068     ZGre    C    A        0      0        2 
  23   chr23_1871068     ZHar    C    A        1      2        2 
  23   chr23_1871068   Sample    C    A        0      0        2 
  23   chr23_1891021     AAsi    G    C      0.5      1        2 
  23   chr23_1891021     AKia    G    C        0      0        2 
  23   chr23_1891021     AOna    G    C        0      0        2 
  23   chr23_1891021     ASom    G    C        1      2        2 
  23   chr23_1891021     HCab    G    C        0      0        2 
  23   chr23_1891021     HPrz    G    C        0      0        2 
  23   chr23_1891021     ZBoe    G    C        0      0        2 
  23   chr23_1891021     ZGre    G    C        0      0        2 
  23   chr23_1891021     ZHar    G    C        0      0        2 
  23   chr23_1891021   Sample    G    C        0      0        2 
  23   chr23_1891444     AAsi    T    C        0      0        2 
  23   chr23_1891444     AKia    T    C        1      2        2 
  23   chr23_1891444     AOna    T    C        0      0        2 
  23   chr23_1891444     ASom    T    C        0      0        2 
  23   chr23_1891444     HCab    T    C        0      0        2 
  23   chr23_1891444     HPrz    T    C        0      0        2 
  23   chr23_1891444     ZBoe    T    C        0      0        2 
  23   chr23_1891444     ZGre    T    C        0      0        2 
  23   chr23_1891444     ZHar    T    C        0      0        2 
  23   chr23_1891444   Sample    T    C        0      0        2 
  23   chr23_1899642     AAsi    G    A        0      0        2 
  23   chr23_1899642     AKia    G    A        0      0        2 
  23   chr23_1899642     AOna    G    A        0      0        2 
  23   chr23_1899642     ASom    G    A        0      0        2 
  23   chr23_1899642     HCab    G    A        0      0        2 
  23   chr23_1899642     HPrz    G    A        0      0        2 
  23   chr23_1899642     ZBoe    G    A        1      2        2 
  23   chr23_1899642     ZGre    G    A        0      0        2 
  23   chr23_1899642     ZHar    G    A        0      0        2 
  23   chr23_1899642   Sample    G    A        0      0        2 
  23   chr23_1899657     AAsi    A    G        0      0        2 
  23   chr23_1899657     AKia    A    G        0      0        2 
  23   chr23_1899657     AOna    A    G        0      0        2 
  23   chr23_1899657     ASom    A    G        0      0        2 
  23   chr23_1899657     HCab    A    G        0      0        2 
  23   chr23_1899657     HPrz    A    G        0      0        2 
  23   chr23_1899657     ZBoe    A    G        1      2        2 
  23   chr23_1899657     ZGre    A    G        0      0        2 
  23   chr23_1899657     ZHar    A    G        0      0        2 
  23   chr23_1899657   Sample    A    G        0      0        2 
  23   chr23_1904123     AAsi    G    C        0      0        2 
  23   chr23_1904123     AKia    G    C        0      0        2 
  23   chr23_1904123     AOna    G    C        0      0        2 
  23   chr23_1904123     ASom    G    C        0      0        2 
  23   chr23_1904123     HCab    G    C        1      2        2 
  23   chr23_1904123     HPrz    G    C        1      2        2 
  23   chr23_1904123     ZBoe    G    C        0      0        2 
  23   chr23_1904123     ZGre    G    C        0      0        2 
  23   chr23_1904123     ZHar    G    C        0      0        2 
  23   chr23_1904123   Sample    G    C        1      2        2 
  23   chr23_1916493     AAsi    C    T        1      2        2 
  23   chr23_1916493     AKia    C    T        0      0        2 
  23   chr23_1916493     AOna    C    T        0      0        2 
  23   chr23_1916493     ASom    C    T        1      2        2 
  23   chr23_1916493     HCab    C    T        0      0        2 
  23   chr23_1916493     HPrz    C    T        0      0        2 
  23   chr23_1916493     ZBoe    C    T        0      0        2 
  23   chr23_1916493     ZGre    C    T        0      0        2 
  23   chr23_1916493     ZHar    C    T        0      0        2 
  23   chr23_1916493   Sample    C    T        0      0        2 
  23   chr23_1923016     AAsi    A    G        0      0        2 
  23   chr23_1923016     AKia    A    G        0      0        2 
  23   chr23_1923016     AOna    A    G        0      0        2 
  23   chr23_1923016     ASom    A    G      0.5      1        2 
  23   chr23_1923016     HCab    A    G        0      0        2 
  23   chr23_1923016     HPrz    A    G        0      0        2 
  23   chr23_1923016     ZBoe    A    G        0      0        2 
  23   chr23_1923016     ZGre    A    G        0      0        2 
  23   chr23_1923016     ZHar    A    G        0      0        2 
  23   chr23_1923016   Sample    A    G        0      0        2 
  23   chr23_1925432     AAsi    T    C        0      0        2 
  23   chr23_1925432     AKia    T    C        0      0        2 
  23   chr23_1925432     AOna    T    C        0      0        2 
  23   chr23_1925432     ASom    T    C        0      0        2 
  23   chr23_1925432     HCab    T    C        0      0        2 
  23   chr23_1925432     HPrz    T    C        0      0        2 
  23   chr23_1925432     ZBoe    T    C        1      2        2 
  23   chr23_1925432     ZGre    T    C        0      0        2 
  23   chr23_1925432     ZHar    T    C        0      0        2 
  23   chr23_1925432   Sample    T    C        0      0        2 
  23   chr23_1931596     AAsi    T    A        0      0        2 
  23   chr23_1931596     AKia    T    A        0      0        2 
  23   chr23_1931596     AOna    T    A        0      0        2 
  23   chr23_1931596     ASom    T    A        0      0        2 
  23   chr23_1931596     HCab    T    A        1      2        2 
  23   chr23_1931596     HPrz    T    A        1      2        2 
  23   chr23_1931596     ZBoe    T    A        0      0        2 
  23   chr23_1931596     ZGre    T    A        0      0        2 
  23   chr23_1931596     ZHar    T    A        0      0        2 
  23   chr23_1931596   Sample    T    A        1      2        2 
  23   chr23_1933099     AAsi    C    T        0      0        2 
  23   chr23_1933099     AKia    C    T        0      0        2 
  23   chr23_1933099     AOna    C    T        0      0        2 
  23   chr23_1933099     ASom    C    T        0      0        2 
  23   chr23_1933099     HCab    C    T        1      2        2 
  23   chr23_1933099     HPrz    C    T        1      2        2 
  23   chr23_1933099     ZBoe    C    T        0      0        2 
  23   chr23_1933099     ZGre    C    T        0      0        2 
  23   chr23_1933099     ZHar    C    T        0      0        2 
  23   chr23_1933099   Sample    C    T        1      2        2 
  23   chr23_1934688     AAsi    A    G        0      0        2 
  23   chr23_1934688     AKia    A    G        0      0        2 
  23   chr23_1934688     AOna    A    G        0      0        2 
  23   chr23_1934688     ASom    A    G      0.5      1        2 
  23   chr23_1934688     HCab    A    G        0      0        2 
  23   chr23_1934688     HPrz    A    G        0      0        2 
  23   chr23_1934688     ZBoe    A    G        0      0        2 
  23   chr23_1934688     ZGre    A    G        0      0        2 
  23   chr23_1934688     ZHar    A    G        0      0        2 
  23   chr23_1934688   Sample    A    G        0      0        2 
  23   chr23_1945576     AAsi    C    T      0.5      1        2 
  23   chr23_1945576     AKia    C    T        0      0        2 
  23   chr23_1945576     AOna    C    T        0      0        2 
  23   chr23_1945576     ASom    C    T      0.5      1        2 
  23   chr23_1945576     HCab    C    T        0      0        2 
  23   chr23_1945576     HPrz    C    T        0      0        2 
  23   chr23_1945576     ZBoe    C    T        0      0        2 
  23   chr23_1945576     ZGre    C    T        0      0        2 
  23   chr23_1945576     ZHar    C    T        0      0        2 
  23   chr23_1945576   Sample    C    T        0      0        2 
  23   chr23_1948086     AAsi    A    G        0      0        2 
  23   chr23_1948086     AKia    A    G        0      0        2 
  23   chr23_1948086     AOna    A    G        0      0        2 
  23   chr23_1948086     ASom    A    G        0      0        2 
  23   chr23_1948086     HCab    A    G        0      0        2 
  23   chr23_1948086     HPrz    A    G        0      0        2 
  23   chr23_1948086     ZBoe    A    G        1      2        2 
  23   chr23_1948086     ZGre    A    G        0      0        2 
  23   chr23_1948086     ZHar    A    G        0      0        2 
  23   chr23_1948086   Sample    A    G        0      0        2 
  23   chr23_1949512     AAsi    T    C        0      0        2 
  23   chr23_1949512     AKia    T    C        0      0        2 
  23   chr23_1949512     AOna    T    C        0      0        2 
  23   chr23_1949512     ASom    T    C        0      0        2 
  23   chr23_1949512     HCab    T    C        0      0        2 
  23   chr23_1949512     HPrz    T    C        0      0        2 
  23   chr23_1949512     ZBoe    T    C        0      0        2 
  23   chr23_1949512     ZGre    T    C        0      0        2 
  23   chr23_1949512     ZHar    T    C        1      2        2 
  23   chr23_1949512   Sample    T    C        0      0        2 
  23   chr23_1951327     AAsi    A    G        0      0        2 
  23   chr23_1951327     AKia    A    G        0      0        2 
  23   chr23_1951327     AOna    A    G        0      0        2 
  23   chr23_1951327     ASom    A    G        0      0        2 
  23   chr23_1951327     HCab    A    G        0      0        2 
  23   chr23_1951327     HPrz    A    G        0      0        2 
  23   chr23_1951327     ZBoe    A    G        0      0        2 
  23   chr23_1951327     ZGre    A    G        1      2        2 
  23   chr23_1951327     ZHar    A    G        0      0        2 
  23   chr23_1951327   Sample    A    G        0      0        2 
  23   chr23_1955906     AAsi    A    G        0      0        2 
  23   chr23_1955906     AKia    A    G        0      0        2 
  23   chr23_1955906     AOna    A    G      0.5      1        2 
  23   chr23_1955906     ASom    A    G        0      0        2 
  23   chr23_1955906     HCab    A    G        0      0        2 
  23   chr23_1955906     HPrz    A    G        0      0        2 
  23   chr23_1955906     ZBoe    A    G        0      0        2 
  23   chr23_1955906     ZGre    A    G        0      0        2 
  23   chr23_1955906     ZHar    A    G        0      0        2 
  23   chr23_1955906   Sample    A    G        0      0        2 
  23   chr23_1958016     AAsi    G    A        0      0        2 
  23   chr23_1958016     AKia    G    A        0      0        2 
  23   chr23_1958016     AOna    G    A      0.5      1        2 
  23   chr23_1958016     ASom    G    A        0      0        2 
  23   chr23_1958016     HCab    G    A        0      0        2 
  23   chr23_1958016     HPrz    G    A        0      0        2 
  23   chr23_1958016     ZBoe    G    A        0      0        2 
  23   chr23_1958016     ZGre    G    A        0      0        2 
  23   chr23_1958016     ZHar    G    A        0      0        2 
  23   chr23_1958016   Sample    G    A        0      0        2 
  23   chr23_1959950     AAsi    G    A        0      0        2 
  23   chr23_1959950     AKia    G    A        0      0        2 
  23   chr23_1959950     AOna    G    A        0      0        2 
  23   chr23_1959950     ASom    G    A        0      0        2 
  23   chr23_1959950     HCab    G    A        0      0        2 
  23   chr23_1959950     HPrz    G    A        0      0        2 
  23   chr23_1959950     ZBoe    G    A        0      0        2 
  23   chr23_1959950     ZGre    G    A        0      0        2 
  23   chr23_1959950     ZHar    G    A      0.5      1        2 
  23   chr23_1959950   Sample    G    A        0      0        2 
  23   chr23_1964234     AAsi    T    C        0      0        2 
  23   chr23_1964234     AKia    T    C        0      0        2 
  23   chr23_1964234     AOna    T    C        0      0        2 
  23   chr23_1964234     ASom    T    C        0      0        2 
  23   chr23_1964234     HCab    T    C        1      2        2 
  23   chr23_1964234     HPrz    T    C        1      2        2 
  23   chr23_1964234     ZBoe    T    C        0      0        2 
  23   chr23_1964234     ZGre    T    C        0      0        2 
  23   chr23_1964234     ZHar    T    C        0      0        2 
  23   chr23_1964234   Sample    T    C        1      2        2 
  23   chr23_1965156     AAsi    A    G        0      0        2 
  23   chr23_1965156     AKia    A    G        0      0        2 
  23   chr23_1965156     AOna    A    G        0      0        2 
  23   chr23_1965156     ASom    A    G        0      0        2 
  23   chr23_1965156     HCab    A    G        1      2        2 
  23   chr23_1965156     HPrz    A    G      0.5      1        2 
  23   chr23_1965156     ZBoe    A    G        0      0        2 
  23   chr23_1965156     ZGre    A    G        0      0        2 
  23   chr23_1965156     ZHar    A    G        0      0        2 
  23   chr23_1965156   Sample    A    G        1      2        2 
  23   chr23_1966493     AAsi    T    C        0      0        2 
  23   chr23_1966493     AKia    T    C        0      0        2 
  23   chr23_1966493     AOna    T    C        0      0        2 
  23   chr23_1966493     ASom    T    C        0      0        2 
  23   chr23_1966493     HCab    T    C      0.5      1        2 
  23   chr23_1966493     HPrz    T    C        0      0        2 
  23   chr23_1966493     ZBoe    T    C        0      0        2 
  23   chr23_1966493     ZGre    T    C        0      0        2 
  23   chr23_1966493     ZHar    T    C        0      0        2 
  23   chr23_1966493   Sample    T    C        0      0        2 
  23   chr23_1970447     AAsi    G    T        0      0        2 
  23   chr23_1970447     AKia    G    T        0      0        2 
  23   chr23_1970447     AOna    G    T        0      0        2 
  23   chr23_1970447     ASom    G    T        0      0        2 
  23   chr23_1970447     HCab    G    T        0      0        2 
  23   chr23_1970447     HPrz    G    T      0.5      1        2 
  23   chr23_1970447     ZBoe    G    T        0      0        2 
  23   chr23_1970447     ZGre    G    T        0      0        2 
  23   chr23_1970447     ZHar    G    T        0      0        2 
  23   chr23_1970447   Sample    G    T        0      0        2 
  23   chr23_1975163     AAsi    C    T        0      0        2 
  23   chr23_1975163     AKia    C    T        0      0        2 
  23   chr23_1975163     AOna    C    T        0      0        2 
  23   chr23_1975163     ASom    C    T        0      0        2 
  23   chr23_1975163     HCab    C    T        1      2        2 
  23   chr23_1975163     HPrz    C    T        1      2        2 
  23   chr23_1975163     ZBoe    C    T        0      0        2 
  23   chr23_1975163     ZGre    C    T        0      0        2 
  23   chr23_1975163     ZHar    C    T        0      0        2 
  23   chr23_1975163   Sample    C    T        1      2        2 
  23   chr23_1975175     AAsi    G    A        0      0        2 
  23   chr23_1975175     AKia    G    A        0      0        2 
  23   chr23_1975175     AOna    G    A        0      0        2 
  23   chr23_1975175     ASom    G    A        0      0        2 
  23   chr23_1975175     HCab    G    A        1      2        2 
  23   chr23_1975175     HPrz    G    A        1      2        2 
  23   chr23_1975175     ZBoe    G    A        0      0        2 
  23   chr23_1975175     ZGre    G    A        0      0        2 
  23   chr23_1975175     ZHar    G    A        0      0        2 
  23   chr23_1975175   Sample    G    A        1      2        2 
  23   chr23_1975949     AAsi    A    G        0      0        2 
  23   chr23_1975949     AKia    A    G        0      0        2 
  23   chr23_1975949     AOna    A    G        0      0        2 
  23   chr23_1975949     ASom    A    G        0      0        2 
  23   chr23_1975949     HCab    A    G        0      0        2 
  23   chr23_1975949     HPrz    A    G        0      0        2 
  23   chr23_1975949     ZBoe    A    G        0      0        2 
  23   chr23_1975949     ZGre    A    G        0      0        2 
  23   chr23_1975949     ZHar    A    G        1      2        2 
  23   chr23_1975949   Sample    A    G        0      0        2 
  23   chr23_1983750     AAsi    C    T        0      0        2 
  23   chr23_1983750     AKia    C    T        0      0        2 
  23   chr23_1983750     AOna    C    T        0      0        2 
  23   chr23_1983750     ASom    C    T        0      0        2 
  23   chr23_1983750     HCab    C    T        1      2        2 
  23   chr23_1983750     HPrz    C    T        1      2        2 
  23   chr23_1983750     ZBoe    C    T        0      0        2 
  23   chr23_1983750     ZGre    C    T        0      0        2 
  23   chr23_1983750     ZHar    C    T        0      0        2 
  23   chr23_1983750   Sample    C    T        1      2        2 
  23   chr23_1984328     AAsi    G    C        0      0        2 
  23   chr23_1984328     AKia    G    C        0      0        2 
  23   chr23_1984328     AOna    G    C        0      0        2 
  23   chr23_1984328     ASom    G    C        0      0        2 
  23   chr23_1984328     HCab    G    C        0      0        2 
  23   chr23_1984328     HPrz    G    C      0.5      1        2 
  23   chr23_1984328     ZBoe    G    C        0      0        2 
  23   chr23_1984328     ZGre    G    C        0      0        2 
  23   chr23_1984328     ZHar    G    C        0      0        2 
  23   chr23_1984328   Sample    G    C        0      0        2 
  23   chr23_1987614     AAsi    A    C        0      0        2 
  23   chr23_1987614     AKia    A    C        0      0        2 
  23   chr23_1987614     AOna    A    C      0.5      1        2 
  23   chr23_1987614     ASom    A    C        0      0        2 
  23   chr23_1987614     HCab    A    C        0      0        2 
  23   chr23_1987614     HPrz    A    C        0      0        2 
  23   chr23_1987614     ZBoe    A    C        1      2        2 
  23   chr23_1987614     ZGre    A    C        1      2        2 
  23   chr23_1987614     ZHar    A    C        1      2        2 
  23   chr23_1987614   Sample    A    C        0      0        2 
  23   chr23_1988633     AAsi    G    C        0      0        2 
  23   chr23_1988633     AKia    G    C        0      0        2 
  23   chr23_1988633     AOna    G    C        0      0        2 
  23   chr23_1988633     ASom    G    C        0      0        2 
  23   chr23_1988633     HCab    G    C        1      2        2 
  23   chr23_1988633     HPrz    G    C        1      2        2 
  23   chr23_1988633     ZBoe    G    C        0      0        2 
  23   chr23_1988633     ZGre    G    C        0      0        2 
  23   chr23_1988633     ZHar    G    C        0      0        2 
  23   chr23_1988633   Sample    G    C        1      2        2 
  23   chr23_1991328     AAsi    C    T        0      0        2 
  23   chr23_1991328     AKia    C    T        0      0        2 
  23   chr23_1991328     AOna    C    T        0      0        2 
  23   chr23_1991328     ASom    C    T        0      0        2 
  23   chr23_1991328     HCab    C    T        0      0        2 
  23   chr23_1991328     HPrz    C    T      0.5      1        2 
  23   chr23_1991328     ZBoe    C    T        0      0        2 
  23   chr23_1991328     ZGre    C    T        0      0        2 
  23   chr23_1991328     ZHar    C    T        0      0        2 
  23   chr23_1991328   Sample    C    T        0      0        2 
  23   chr23_1999494     AAsi    G    T        0      0        2 
  23   chr23_1999494     AKia    G    T        0      0        2 
  23   chr23_1999494     AOna    G    T        0      0        2 
  23   chr23_1999494     ASom    G    T        0      0        2 
  23   chr23_1999494     HCab    G    T        0      0        2 
  23   chr23_1999494     HPrz    G    T      0.5      1        2 
  23   chr23_1999494     ZBoe    G    T        0      0        2 
  23   chr23_1999494     ZGre    G    T        0      0        2 
  23   chr23_1999494     ZHar    G    T        0      0        2 
  23   chr23_1999494   Sample    G    T        0      0        2 
  23   chr23_2001363     AAsi    T    G        0      0        2 
  23   chr23_2001363     AKia    T    G        0      0        2 
  23   chr23_2001363     AOna    T    G      0.5      1        2 
  23   chr23_2001363     ASom    T    G        0      0        2 
  23   chr23_2001363     HCab    T    G        0      0        2 
  23   chr23_2001363     HPrz    T    G        0      0        2 
  23   chr23_2001363     ZBoe    T    G        0      0        2 
  23   chr23_2001363     ZGre    T    G        0      0        2 
  23   chr23_2001363     ZHar    T    G        0      0        2 
  23   chr23_2001363   Sample    T    G        0      0        2 
  23   chr23_2003601     AAsi    C    G        0      0        2 
  23   chr23_2003601     AKia    C    G        0      0        2 
  23   chr23_2003601     AOna    C    G        0      0        2 
  23   chr23_2003601     ASom    C    G        0      0        2 
  23   chr23_2003601     HCab    C    G        0      0        2 
  23   chr23_2003601     HPrz    C    G      0.5      1        2 
  23   chr23_2003601     ZBoe    C    G        0      0        2 
  23   chr23_2003601     ZGre    C    G        0      0        2 
  23   chr23_2003601     ZHar    C    G        0      0        2 
  23   chr23_2003601   Sample    C    G        0      0        2 
  23   chr23_2009012     AAsi    A    T        0      0        2 
  23   chr23_2009012     AKia    A    T        0      0        2 
  23   chr23_2009012     AOna    A    T        0      0        2 
  23   chr23_2009012     ASom    A    T        0      0        2 
  23   chr23_2009012     HCab    A    T        1      2        2 
  23   chr23_2009012     HPrz    A    T      0.5      1        2 
  23   chr23_2009012     ZBoe    A    T        0      0        2 
  23   chr23_2009012     ZGre    A    T        0      0        2 
  23   chr23_2009012     ZHar    A    T        0      0        2 
  23   chr23_2009012   Sample    A    T        1      2        2 
  23   chr23_2011602     AAsi    T    C        1      2        2 
  23   chr23_2011602     AKia    T    C        0      0        2 
  23   chr23_2011602     AOna    T    C        0      0        2 
  23   chr23_2011602     ASom    T    C      0.5      1        2 
  23   chr23_2011602     HCab    T    C        0      0        2 
  23   chr23_2011602     HPrz    T    C        0      0        2 
  23   chr23_2011602     ZBoe    T    C        0      0        2 
  23   chr23_2011602     ZGre    T    C        0      0        2 
  23   chr23_2011602     ZHar    T    C        0      0        2 
  23   chr23_2011602   Sample    T    C        0      0        2 
  23   chr23_2017907     AAsi    A    T        0      0        2 
  23   chr23_2017907     AKia    A    T        0      0        2 
  23   chr23_2017907     AOna    A    T        0      0        2 
  23   chr23_2017907     ASom    A    T        0      0        2 
  23   chr23_2017907     HCab    A    T        1      2        2 
  23   chr23_2017907     HPrz    A    T      0.5      1        2 
  23   chr23_2017907     ZBoe    A    T        0      0        2 
  23   chr23_2017907     ZGre    A    T        0      0        2 
  23   chr23_2017907     ZHar    A    T        0      0        2 
  23   chr23_2017907   Sample    A    T        1      2        2 
  23   chr23_2019206     AAsi    A    G        0      0        2 
  23   chr23_2019206     AKia    A    G        0      0        2 
  23   chr23_2019206     AOna    A    G        0      0        2 
  23   chr23_2019206     ASom    A    G        0      0        2 
  23   chr23_2019206     HCab    A    G        0      0        2 
  23   chr23_2019206     HPrz    A    G      0.5      1        2 
  23   chr23_2019206     ZBoe    A    G        0      0        2 
  23   chr23_2019206     ZGre    A    G        0      0        2 
  23   chr23_2019206     ZHar    A    G        0      0        2 
  23   chr23_2019206   Sample    A    G        0      0        2 
  23   chr23_2026503     AAsi    C    T        0      0        2 
  23   chr23_2026503     AKia    C    T        0      0        2 
  23   chr23_2026503     AOna    C    T        1      2        2 
  23   chr23_2026503     ASom    C    T        0      0        2 
  23   chr23_2026503     HCab    C    T        0      0        2 
  23   chr23_2026503     HPrz    C    T        0      0        2 
  23   chr23_2026503     ZBoe    C    T        0      0        2 
  23   chr23_2026503     ZGre    C    T        0      0        2 
  23   chr23_2026503     ZHar    C    T        0      0        2 
  23   chr23_2026503   Sample    C    T        0      0        2 
  23   chr23_2028017     AAsi    C    T        0      0        2 
  23   chr23_2028017     AKia    C    T        0      0        2 
  23   chr23_2028017     AOna    C    T        0      0        2 
  23   chr23_2028017     ASom    C    T        0      0        2 
  23   chr23_2028017     HCab    C    T        1      2        2 
  23   chr23_2028017     HPrz    C    T        1      2        2 
  23   chr23_2028017     ZBoe    C    T        0      0        2 
  23   chr23_2028017     ZGre    C    T        0      0        2 
  23   chr23_2028017     ZHar    C    T        0      0        2 
  23   chr23_2028017   Sample    C    T        1      2        2 
  23   chr23_2030420     AAsi    G    A        0      0        2 
  23   chr23_2030420     AKia    G    A        0      0        2 
  23   chr23_2030420     AOna    G    A        0      0        2 
  23   chr23_2030420     ASom    G    A        0      0        2 
  23   chr23_2030420     HCab    G    A        1      2        2 
  23   chr23_2030420     HPrz    G    A        1      2        2 
  23   chr23_2030420     ZBoe    G    A        0      0        2 
  23   chr23_2030420     ZGre    G    A        0      0        2 
  23   chr23_2030420     ZHar    G    A        0      0        2 
  23   chr23_2030420   Sample    G    A        1      2        2 
  23   chr23_2031201     AAsi    T    C        0      0        2 
  23   chr23_2031201     AKia    T    C        0      0        2 
  23   chr23_2031201     AOna    T    C        0      0        2 
  23   chr23_2031201     ASom    T    C        0      0        2 
  23   chr23_2031201     HCab    T    C        1      2        2 
  23   chr23_2031201     HPrz    T    C        1      2        2 
  23   chr23_2031201     ZBoe    T    C        0      0        2 
  23   chr23_2031201     ZGre    T    C        0      0        2 
  23   chr23_2031201     ZHar    T    C        0      0        2 
  23   chr23_2031201   Sample    T    C        1      2        2 
  23   chr23_2043175     AAsi    A    G      0.5      1        2 
  23   chr23_2043175     AKia    A    G        0      0        2 
  23   chr23_2043175     AOna    A    G        0      0        2 
  23   chr23_2043175     ASom    A    G        0      0        2 
  23   chr23_2043175     HCab    A    G        0      0        2 
  23   chr23_2043175     HPrz    A    G        0      0        2 
  23   chr23_2043175     ZBoe    A    G        0      0        2 
  23   chr23_2043175     ZGre    A    G        0      0        2 
  23   chr23_2043175     ZHar    A    G        0      0        2 
  23   chr23_2043175   Sample    A    G        0      0        2 
  23   chr23_2051050     AAsi    C    G        0      0        2 
  23   chr23_2051050     AKia    C    G        1      2        2 
  23   chr23_2051050     AOna    C    G        0      0        2 
  23   chr23_2051050     ASom    C    G        0      0        2 
  23   chr23_2051050     HCab    C    G        1      2        2 
  23   chr23_2051050     HPrz    C    G        1      2        2 
  23   chr23_2051050     ZBoe    C    G        0      0        2 
  23   chr23_2051050     ZGre    C    G        0      0        2 
  23   chr23_2051050     ZHar    C    G        0      0        2 
  23   chr23_2051050   Sample    C    G        1      2        2 
  23   chr23_2052707     AAsi    G    A        0      0        2 
  23   chr23_2052707     AKia    G    A        0      0        2 
  23   chr23_2052707     AOna    G    A        0      0        2 
  23   chr23_2052707     ASom    G    A        0      0        2 
  23   chr23_2052707     HCab    G    A        0      0        2 
  23   chr23_2052707     HPrz    G    A        0      0        2 
  23   chr23_2052707     ZBoe    G    A        0      0        2 
  23   chr23_2052707     ZGre    G    A        1      2        2 
  23   chr23_2052707     ZHar    G    A        0      0        2 
  23   chr23_2052707   Sample    G    A        0      0        2 
  23   chr23_2064340     AAsi    T    G        0      0        2 
  23   chr23_2064340     AKia    T    G        0      0        2 
  23   chr23_2064340     AOna    T    G        0      0        2 
  23   chr23_2064340     ASom    T    G      0.5      1        2 
  23   chr23_2064340     HCab    T    G        0      0        2 
  23   chr23_2064340     HPrz    T    G        0      0        2 
  23   chr23_2064340     ZBoe    T    G        0      0        2 
  23   chr23_2064340     ZGre    T    G        0      0        2 
  23   chr23_2064340     ZHar    T    G        0      0        2 
  23   chr23_2064340   Sample    T    G        0      0        2 
  23   chr23_2073637     AAsi    G    C        0      0        2 
  23   chr23_2073637     AKia    G    C        0      0        2 
  23   chr23_2073637     AOna    G    C        0      0        2 
  23   chr23_2073637     ASom    G    C        0      0        2 
  23   chr23_2073637     HCab    G    C      0.5      1        2 
  23   chr23_2073637     HPrz    G    C      0.5      1        2 
  23   chr23_2073637     ZBoe    G    C        0      0        2 
  23   chr23_2073637     ZGre    G    C        0      0        2 
  23   chr23_2073637     ZHar    G    C        0      0        2 
  23   chr23_2073637   Sample    G    C        0      0        2 
  23   chr23_2077739     AAsi    G    A        0      0        2 
  23   chr23_2077739     AKia    G    A        1      2        2 
  23   chr23_2077739     AOna    G    A        0      0        2 
  23   chr23_2077739     ASom    G    A        0      0        2 
  23   chr23_2077739     HCab    G    A        0      0        2 
  23   chr23_2077739     HPrz    G    A        0      0        2 
  23   chr23_2077739     ZBoe    G    A        0      0        2 
  23   chr23_2077739     ZGre    G    A        0      0        2 
  23   chr23_2077739     ZHar    G    A        0      0        2 
  23   chr23_2077739   Sample    G    A        0      0        2 
  23   chr23_2079847     AAsi    C    G        0      0        2 
  23   chr23_2079847     AKia    C    G        0      0        2 
  23   chr23_2079847     AOna    C    G        0      0        2 
  23   chr23_2079847     ASom    C    G        0      0        2 
  23   chr23_2079847     HCab    C    G        0      0        2 
  23   chr23_2079847     HPrz    C    G        0      0        2 
  23   chr23_2079847     ZBoe    C    G        0      0        2 
  23   chr23_2079847     ZGre    C    G        0      0        2 
  23   chr23_2079847     ZHar    C    G        1      2        2 
  23   chr23_2079847   Sample    C    G        0      0        2 
  23   chr23_2091662     AAsi    G    A        0      0        2 
  23   chr23_2091662     AKia    G    A        0      0        2 
  23   chr23_2091662     AOna    G    A        0      0        2 
  23   chr23_2091662     ASom    G    A        0      0        2 
  23   chr23_2091662     HCab    G    A        0      0        2 
  23   chr23_2091662     HPrz    G    A        0      0        2 
  23   chr23_2091662     ZBoe    G    A        1      2        2 
  23   chr23_2091662     ZGre    G    A        1      2        2 
  23   chr23_2091662     ZHar    G    A        1      2        2 
  23   chr23_2091662   Sample    G    A        0      0        2 
  23   chr23_2092832     AAsi    T    C        0      0        2 
  23   chr23_2092832     AKia    T    C        0      0        2 
  23   chr23_2092832     AOna    T    C        0      0        2 
  23   chr23_2092832     ASom    T    C        0      0        2 
  23   chr23_2092832     HCab    T    C      0.5      1        2 
  23   chr23_2092832     HPrz    T    C        0      0        2 
  23   chr23_2092832     ZBoe    T    C        0      0        2 
  23   chr23_2092832     ZGre    T    C        0      0        2 
  23   chr23_2092832     ZHar    T    C        0      0        2 
  23   chr23_2092832   Sample    T    C        0      0        2 
  23   chr23_2101349     AAsi    A    G        0      0        2 
  23   chr23_2101349     AKia    A    G        0      0        2 
  23   chr23_2101349     AOna    A    G        0      0        2 
  23   chr23_2101349     ASom    A    G        0      0        2 
  23   chr23_2101349     HCab    A    G        0      0        2 
  23   chr23_2101349     HPrz    A    G        0      0        2 
  23   chr23_2101349     ZBoe    A    G        0      0        2 
  23   chr23_2101349     ZGre    A    G        0      0        2 
  23   chr23_2101349     ZHar    A    G        1      2        2 
  23   chr23_2101349   Sample    A    G        0      0        2 
  23   chr23_2101664     AAsi    G    A        0      0        2 
  23   chr23_2101664     AKia    G    A        0      0        2 
  23   chr23_2101664     AOna    G    A        0      0        2 
  23   chr23_2101664     ASom    G    A        0      0        2 
  23   chr23_2101664     HCab    G    A      0.5      1        2 
  23   chr23_2101664     HPrz    G    A      0.5      1        2 
  23   chr23_2101664     ZBoe    G    A        0      0        2 
  23   chr23_2101664     ZGre    G    A        0      0        2 
  23   chr23_2101664     ZHar    G    A        0      0        2 
  23   chr23_2101664   Sample    G    A        0      0        2 
  23   chr23_2107253     AAsi    C    T        0      0        2 
  23   chr23_2107253     AKia    C    T        0      0        2 
  23   chr23_2107253     AOna    C    T      0.5      1        2 
  23   chr23_2107253     ASom    C    T        0      0        2 
  23   chr23_2107253     HCab    C    T        0      0        2 
  23   chr23_2107253     HPrz    C    T        0      0        2 
  23   chr23_2107253     ZBoe    C    T        0      0        2 
  23   chr23_2107253     ZGre    C    T        0      0        2 
  23   chr23_2107253     ZHar    C    T        0      0        2 
  23   chr23_2107253   Sample    C    T        0      0        2 
  23   chr23_2114463     AAsi    C    T        0      0        2 
  23   chr23_2114463     AKia    C    T        0      0        2 
  23   chr23_2114463     AOna    C    T        0      0        2 
  23   chr23_2114463     ASom    C    T        0      0        2 
  23   chr23_2114463     HCab    C    T        0      0        2 
  23   chr23_2114463     HPrz    C    T        0      0        2 
  23   chr23_2114463     ZBoe    C    T        0      0        2 
  23   chr23_2114463     ZGre    C    T        1      2        2 
  23   chr23_2114463     ZHar    C    T        0      0        2 
  23   chr23_2114463   Sample    C    T        0      0        2 
  23   chr23_2119291     AAsi    G    A        0      0        2 
  23   chr23_2119291     AKia    G    A        0      0        2 
  23   chr23_2119291     AOna    G    A        0      0        2 
  23   chr23_2119291     ASom    G    A        0      0        2 
  23   chr23_2119291     HCab    G    A        1      2        2 
  23   chr23_2119291     HPrz    G    A        1      2        2 
  23   chr23_2119291     ZBoe    G    A        0      0        2 
  23   chr23_2119291     ZGre    G    A        0      0        2 
  23   chr23_2119291     ZHar    G    A        0      0        2 
  23   chr23_2119291   Sample    G    A        1      2        2 
  23   chr23_2123797     AAsi    C    G        0      0        2 
  23   chr23_2123797     AKia    C    G        0      0        2 
  23   chr23_2123797     AOna    C    G        0      0        2 
  23   chr23_2123797     ASom    C    G        0      0        2 
  23   chr23_2123797     HCab    C    G        0      0        2 
  23   chr23_2123797     HPrz    C    G        0      0        2 
  23   chr23_2123797     ZBoe    C    G        1      2        2 
  23   chr23_2123797     ZGre    C    G        0      0        2 
  23   chr23_2123797     ZHar    C    G        0      0        2 
  23   chr23_2123797   Sample    C    G        0      0        2 
  23   chr23_2126045     AAsi    T    C        0      0        2 
  23   chr23_2126045     AKia    T    C        0      0        2 
  23   chr23_2126045     AOna    T    C        0      0        2 
  23   chr23_2126045     ASom    T    C        0      0        2 
  23   chr23_2126045     HCab    T    C        0      0        2 
  23   chr23_2126045     HPrz    T    C        0      0        2 
  23   chr23_2126045     ZBoe    T    C        1      2        2 
  23   chr23_2126045     ZGre    T    C        0      0        2 
  23   chr23_2126045     ZHar    T    C        1      2        2 
  23   chr23_2126045   Sample    T    C        0      0        2 
  23   chr23_2127311     AAsi    G    T        1      2        2 
  23   chr23_2127311     AKia    G    T        0      0        2 
  23   chr23_2127311     AOna    G    T        0      0        2 
  23   chr23_2127311     ASom    G    T        1      2        2 
  23   chr23_2127311     HCab    G    T        0      0        2 
  23   chr23_2127311     HPrz    G    T        0      0        2 
  23   chr23_2127311     ZBoe    G    T        0      0        2 
  23   chr23_2127311     ZGre    G    T        0      0        2 
  23   chr23_2127311     ZHar    G    T        0      0        2 
  23   chr23_2127311   Sample    G    T        0      0        2 
  23   chr23_2132010     AAsi    T    C        0      0        2 
  23   chr23_2132010     AKia    T    C        0      0        2 
  23   chr23_2132010     AOna    T    C        0      0        2 
  23   chr23_2132010     ASom    T    C        0      0        2 
  23   chr23_2132010     HCab    T    C        0      0        2 
  23   chr23_2132010     HPrz    T    C        0      0        2 
  23   chr23_2132010     ZBoe    T    C        0      0        2 
  23   chr23_2132010     ZGre    T    C        1      2        2 
  23   chr23_2132010     ZHar    T    C        0      0        2 
  23   chr23_2132010   Sample    T    C        0      0        2 
  23   chr23_2145070     AAsi    G    A        0      0        2 
  23   chr23_2145070     AKia    G    A        0      0        2 
  23   chr23_2145070     AOna    G    A        1      2        2 
  23   chr23_2145070     ASom    G    A        0      0        2 
  23   chr23_2145070     HCab    G    A        0      0        2 
  23   chr23_2145070     HPrz    G    A        0      0        2 
  23   chr23_2145070     ZBoe    G    A        0      0        2 
  23   chr23_2145070     ZGre    G    A        0      0        2 
  23   chr23_2145070     ZHar    G    A        0      0        2 
  23   chr23_2145070   Sample    G    A        0      0        2 
  23   chr23_2156419     AAsi    T    C        0      0        2 
  23   chr23_2156419     AKia    T    C        0      0        2 
  23   chr23_2156419     AOna    T    C        0      0        2 
  23   chr23_2156419     ASom    T    C        0      0        2 
  23   chr23_2156419     HCab    T    C        0      0        2 
  23   chr23_2156419     HPrz    T    C        0      0        2 
  23   chr23_2156419     ZBoe    T    C        0      0        2 
  23   chr23_2156419     ZGre    T    C        0      0        2 
  23   chr23_2156419     ZHar    T    C        1      2        2 
  23   chr23_2156419   Sample    T    C        0      0        2 
  23   chr23_2156472     AAsi    T    G        0      0        2 
  23   chr23_2156472     AKia    T    G        0      0        2 
  23   chr23_2156472     AOna    T    G        0      0        2 
  23   chr23_2156472     ASom    T    G        0      0        2 
  23   chr23_2156472     HCab    T    G        0      0        2 
  23   chr23_2156472     HPrz    T    G      0.5      1        2 
  23   chr23_2156472     ZBoe    T    G        0      0        2 
  23   chr23_2156472     ZGre    T    G        0      0        2 
  23   chr23_2156472     ZHar    T    G        0      0        2 
  23   chr23_2156472   Sample    T    G        0      0        2 
  23   chr23_2163730     AAsi    A    G      0.5      1        2 
  23   chr23_2163730     AKia    A    G        0      0        2 
  23   chr23_2163730     AOna    A    G        0      0        2 
  23   chr23_2163730     ASom    A    G        0      0        2 
  23   chr23_2163730     HCab    A    G        0      0        2 
  23   chr23_2163730     HPrz    A    G        0      0        2 
  23   chr23_2163730     ZBoe    A    G        0      0        2 
  23   chr23_2163730     ZGre    A    G        0      0        2 
  23   chr23_2163730     ZHar    A    G        0      0        2 
  23   chr23_2163730   Sample    A    G        0      0        2 
  23   chr23_2164265     AAsi    A    G        0      0        2 
  23   chr23_2164265     AKia    A    G        0      0        2 
  23   chr23_2164265     AOna    A    G        0      0        2 
  23   chr23_2164265     ASom    A    G        0      0        2 
  23   chr23_2164265     HCab    A    G        0      0        2 
  23   chr23_2164265     HPrz    A    G        0      0        2 
  23   chr23_2164265     ZBoe    A    G        0      0        2 
  23   chr23_2164265     ZGre    A    G        0      0        2 
  23   chr23_2164265     ZHar    A    G        1      2        2 
  23   chr23_2164265   Sample    A    G        0      0        2 
  23   chr23_2175324     AAsi    C    T        0      0        2 
  23   chr23_2175324     AKia    C    T        0      0        2 
  23   chr23_2175324     AOna    C    T        0      0        2 
  23   chr23_2175324     ASom    C    T        0      0        2 
  23   chr23_2175324     HCab    C    T        0      0        2 
  23   chr23_2175324     HPrz    C    T        0      0        2 
  23   chr23_2175324     ZBoe    C    T        1      2        2 
  23   chr23_2175324     ZGre    C    T        0      0        2 
  23   chr23_2175324     ZHar    C    T        0      0        2 
  23   chr23_2175324   Sample    C    T        0      0        2 
  23   chr23_2176505     AAsi    C    T        0      0        2 
  23   chr23_2176505     AKia    C    T        0      0        2 
  23   chr23_2176505     AOna    C    T        0      0        2 
  23   chr23_2176505     ASom    C    T        0      0        2 
  23   chr23_2176505     HCab    C    T        0      0        2 
  23   chr23_2176505     HPrz    C    T        0      0        2 
  23   chr23_2176505     ZBoe    C    T        0      0        2 
  23   chr23_2176505     ZGre    C    T        0      0        2 
  23   chr23_2176505     ZHar    C    T        1      2        2 
  23   chr23_2176505   Sample    C    T        0      0        2 
  23   chr23_2182753     AAsi    A    G        0      0        2 
  23   chr23_2182753     AKia    A    G        0      0        2 
  23   chr23_2182753     AOna    A    G        0      0        2 
  23   chr23_2182753     ASom    A    G        0      0        2 
  23   chr23_2182753     HCab    A    G        0      0        2 
  23   chr23_2182753     HPrz    A    G        0      0        2 
  23   chr23_2182753     ZBoe    A    G        0      0        2 
  23   chr23_2182753     ZGre    A    G        0      0        2 
  23   chr23_2182753     ZHar    A    G        1      2        2 
  23   chr23_2182753   Sample    A    G        0      0        2 
  23   chr23_2191664     AAsi    A    T        0      0        2 
  23   chr23_2191664     AKia    A    T        0      0        2 
  23   chr23_2191664     AOna    A    T        0      0        2 
  23   chr23_2191664     ASom    A    T        0      0        2 
  23   chr23_2191664     HCab    A    T        1      2        2 
  23   chr23_2191664     HPrz    A    T        1      2        2 
  23   chr23_2191664     ZBoe    A    T        0      0        2 
  23   chr23_2191664     ZGre    A    T        0      0        2 
  23   chr23_2191664     ZHar    A    T        0      0        2 
  23   chr23_2191664   Sample    A    T        1      2        2 
  23   chr23_2197762     AAsi    T    C        0      0        2 
  23   chr23_2197762     AKia    T    C        0      0        2 
  23   chr23_2197762     AOna    T    C        0      0        2 
  23   chr23_2197762     ASom    T    C        0      0        2 
  23   chr23_2197762     HCab    T    C        0      0        2 
  23   chr23_2197762     HPrz    T    C        0      0        2 
  23   chr23_2197762     ZBoe    T    C        1      2        2 
  23   chr23_2197762     ZGre    T    C        0      0        2 
  23   chr23_2197762     ZHar    T    C        0      0        2 
  23   chr23_2197762   Sample    T    C        0      0        2 
  23   chr23_2202677     AAsi    C    T        0      0        2 
  23   chr23_2202677     AKia    C    T      0.5      1        2 
  23   chr23_2202677     AOna    C    T        0      0        2 
  23   chr23_2202677     ASom    C    T        0      0        2 
  23   chr23_2202677     HCab    C    T        0      0        2 
  23   chr23_2202677     HPrz    C    T        0      0        2 
  23   chr23_2202677     ZBoe    C    T        0      0        2 
  23   chr23_2202677     ZGre    C    T        0      0        2 
  23   chr23_2202677     ZHar    C    T        0      0        2 
  23   chr23_2202677   Sample    C    T        0      0        2 
  23   chr23_2203573     AAsi    G    C        0      0        2 
  23   chr23_2203573     AKia    G    C        0      0        2 
  23   chr23_2203573     AOna    G    C        0      0        2 
  23   chr23_2203573     ASom    G    C        0      0        2 
  23   chr23_2203573     HCab    G    C        1      2        2 
  23   chr23_2203573     HPrz    G    C        1      2        2 
  23   chr23_2203573     ZBoe    G    C        0      0        2 
  23   chr23_2203573     ZGre    G    C        0      0        2 
  23   chr23_2203573     ZHar    G    C        0      0        2 
  23   chr23_2203573   Sample    G    C        1      2        2 
  23   chr23_2204551     AAsi    C    A        0      0        2 
  23   chr23_2204551     AKia    C    A        0      0        2 
  23   chr23_2204551     AOna    C    A        0      0        2 
  23   chr23_2204551     ASom    C    A        0      0        2 
  23   chr23_2204551     HCab    C    A        0      0        2 
  23   chr23_2204551     HPrz    C    A        0      0        2 
  23   chr23_2204551     ZBoe    C    A        0      0        2 
  23   chr23_2204551     ZGre    C    A      0.5      1        2 
  23   chr23_2204551     ZHar    C    A        0      0        2 
  23   chr23_2204551   Sample    C    A        0      0        2 
  23   chr23_2226081     AAsi    C    A      0.5      1        2 
  23   chr23_2226081     AKia    C    A        0      0        2 
  23   chr23_2226081     AOna    C    A        0      0        2 
  23   chr23_2226081     ASom    C    A        0      0        2 
  23   chr23_2226081     HCab    C    A        0      0        2 
  23   chr23_2226081     HPrz    C    A        0      0        2 
  23   chr23_2226081     ZBoe    C    A        0      0        2 
  23   chr23_2226081     ZGre    C    A        0      0        2 
  23   chr23_2226081     ZHar    C    A        0      0        2 
  23   chr23_2226081   Sample    C    A        0      0        2 
  23   chr23_2232314     AAsi    A    G        1      2        2 
  23   chr23_2232314     AKia    A    G        0      0        2 
  23   chr23_2232314     AOna    A    G        0      0        2 
  23   chr23_2232314     ASom    A    G        1      2        2 
  23   chr23_2232314     HCab    A    G        0      0        2 
  23   chr23_2232314     HPrz    A    G        0      0        2 
  23   chr23_2232314     ZBoe    A    G        0      0        2 
  23   chr23_2232314     ZGre    A    G        0      0        2 
  23   chr23_2232314     ZHar    A    G        0      0        2 
  23   chr23_2232314   Sample    A    G        0      0        2 
  23   chr23_2232526     AAsi    T    G        0      0        2 
  23   chr23_2232526     AKia    T    G        0      0        2 
  23   chr23_2232526     AOna    T    G        0      0        2 
  23   chr23_2232526     ASom    T    G        0      0        2 
  23   chr23_2232526     HCab    T    G        1      2        2 
  23   chr23_2232526     HPrz    T    G        1      2        2 
  23   chr23_2232526     ZBoe    T    G        0      0        2 
  23   chr23_2232526     ZGre    T    G        0      0        2 
  23   chr23_2232526     ZHar    T    G        0      0        2 
  23   chr23_2232526   Sample    T    G        1      2        2 
  23   chr23_2238114     AAsi    A    G        1      2        2 
  23   chr23_2238114     AKia    A    G        1      2        2 
  23   chr23_2238114     AOna    A    G        1      2        2 
  23   chr23_2238114     ASom    A    G        1      2        2 
  23   chr23_2238114     HCab    A    G        0      0        2 
  23   chr23_2238114     HPrz    A    G        0      0        2 
  23   chr23_2238114     ZBoe    A    G        0      0        2 
  23   chr23_2238114     ZGre    A    G        0      0        2 
  23   chr23_2238114     ZHar    A    G        0      0        2 
  23   chr23_2238114   Sample    A    G        0      0        2 
  23   chr23_2241131     AAsi    G    T        0      0        2 
  23   chr23_2241131     AKia    G    T        0      0        2 
  23   chr23_2241131     AOna    G    T        0      0        2 
  23   chr23_2241131     ASom    G    T        0      0        2 
  23   chr23_2241131     HCab    G    T        1      2        2 
  23   chr23_2241131     HPrz    G    T        1      2        2 
  23   chr23_2241131     ZBoe    G    T        0      0        2 
  23   chr23_2241131     ZGre    G    T        0      0        2 
  23   chr23_2241131     ZHar    G    T        0      0        2 
  23   chr23_2241131   Sample    G    T        1      2        2 
  23   chr23_2248702     AAsi    C    A        0      0        2 
  23   chr23_2248702     AKia    C    A        0      0        2 
  23   chr23_2248702     AOna    C    A        0      0        2 
  23   chr23_2248702     ASom    C    A        0      0        2 
  23   chr23_2248702     HCab    C    A        1      2        2 
  23   chr23_2248702     HPrz    C    A        1      2        2 
  23   chr23_2248702     ZBoe    C    A        0      0        2 
  23   chr23_2248702     ZGre    C    A        0      0        2 
  23   chr23_2248702     ZHar    C    A        0      0        2 
  23   chr23_2248702   Sample    C    A        1      2        2 
  23   chr23_2253154     AAsi    C    G        1      2        2 
  23   chr23_2253154     AKia    C    G        0      0        2 
  23   chr23_2253154     AOna    C    G        0      0        2 
  23   chr23_2253154     ASom    C    G        1      2        2 
  23   chr23_2253154     HCab    C    G        0      0        2 
  23   chr23_2253154     HPrz    C    G        0      0        2 
  23   chr23_2253154     ZBoe    C    G        0      0        2 
  23   chr23_2253154     ZGre    C    G        0      0        2 
  23   chr23_2253154     ZHar    C    G        0      0        2 
  23   chr23_2253154   Sample    C    G        0      0        2 
  23   chr23_2264671     AAsi    G    A      0.5      1        2 
  23   chr23_2264671     AKia    G    A        0      0        2 
  23   chr23_2264671     AOna    G    A        0      0        2 
  23   chr23_2264671     ASom    G    A        0      0        2 
  23   chr23_2264671     HCab    G    A        0      0        2 
  23   chr23_2264671     HPrz    G    A        0      0        2 
  23   chr23_2264671     ZBoe    G    A        0      0        2 
  23   chr23_2264671     ZGre    G    A        0      0        2 
  23   chr23_2264671     ZHar    G    A        0      0        2 
  23   chr23_2264671   Sample    G    A        0      0        2 
  23   chr23_2269855     AAsi    G    A        0      0        2 
  23   chr23_2269855     AKia    G    A        0      0        2 
  23   chr23_2269855     AOna    G    A        0      0        2 
  23   chr23_2269855     ASom    G    A        0      0        2 
  23   chr23_2269855     HCab    G    A        1      2        2 
  23   chr23_2269855     HPrz    G    A        1      2        2 
  23   chr23_2269855     ZBoe    G    A        0      0        2 
  23   chr23_2269855     ZGre    G    A        0      0        2 
  23   chr23_2269855     ZHar    G    A        0      0        2 
  23   chr23_2269855   Sample    G    A        1      2        2 
  23   chr23_2276293     AAsi    A    G        0      0        2 
  23   chr23_2276293     AKia    A    G        0      0        2 
  23   chr23_2276293     AOna    A    G        1      2        2 
  23   chr23_2276293     ASom    A    G        0      0        2 
  23   chr23_2276293     HCab    A    G        0      0        2 
  23   chr23_2276293     HPrz    A    G      0.5      1        2 
  23   chr23_2276293     ZBoe    A    G        0      0        2 
  23   chr23_2276293     ZGre    A    G        0      0        2 
  23   chr23_2276293     ZHar    A    G        0      0        2 
  23   chr23_2276293   Sample    A    G        0      0        2 
  23   chr23_2277492     AAsi    T    C        1      2        2 
  23   chr23_2277492     AKia    T    C        0      0        2 
  23   chr23_2277492     AOna    T    C        0      0        2 
  23   chr23_2277492     ASom    T    C        1      2        2 
  23   chr23_2277492     HCab    T    C        0      0        2 
  23   chr23_2277492     HPrz    T    C        0      0        2 
  23   chr23_2277492     ZBoe    T    C        0      0        2 
  23   chr23_2277492     ZGre    T    C        0      0        2 
  23   chr23_2277492     ZHar    T    C        0      0        2 
  23   chr23_2277492   Sample    T    C        0      0        2 
  23   chr23_2277992     AAsi    T    C        0      0        2 
  23   chr23_2277992     AKia    T    C        0      0        2 
  23   chr23_2277992     AOna    T    C        0      0        2 
  23   chr23_2277992     ASom    T    C        0      0        2 
  23   chr23_2277992     HCab    T    C        1      2        2 
  23   chr23_2277992     HPrz    T    C        1      2        2 
  23   chr23_2277992     ZBoe    T    C        0      0        2 
  23   chr23_2277992     ZGre    T    C        0      0        2 
  23   chr23_2277992     ZHar    T    C        0      0        2 
  23   chr23_2277992   Sample    T    C        1      2        2 
  23   chr23_2286199     AAsi    T    C        0      0        2 
  23   chr23_2286199     AKia    T    C        0      0        2 
  23   chr23_2286199     AOna    T    C        0      0        2 
  23   chr23_2286199     ASom    T    C        0      0        2 
  23   chr23_2286199     HCab    T    C        1      2        2 
  23   chr23_2286199     HPrz    T    C        1      2        2 
  23   chr23_2286199     ZBoe    T    C        0      0        2 
  23   chr23_2286199     ZGre    T    C        0      0        2 
  23   chr23_2286199     ZHar    T    C        0      0        2 
  23   chr23_2286199   Sample    T    C        1      2        2 
  23   chr23_2286736     AAsi    G    A        0      0        2 
  23   chr23_2286736     AKia    G    A        1      2        2 
  23   chr23_2286736     AOna    G    A        1      2        2 
  23   chr23_2286736     ASom    G    A        0      0        2 
  23   chr23_2286736     HCab    G    A        0      0        2 
  23   chr23_2286736     HPrz    G    A        0      0        2 
  23   chr23_2286736     ZBoe    G    A        0      0        2 
  23   chr23_2286736     ZGre    G    A        0      0        2 
  23   chr23_2286736     ZHar    G    A        0      0        2 
  23   chr23_2286736   Sample    G    A        0      0        2 
  23   chr23_2297927     AAsi    C    T        0      0        2 
  23   chr23_2297927     AKia    C    T        0      0        2 
  23   chr23_2297927     AOna    C    T        0      0        2 
  23   chr23_2297927     ASom    C    T        0      0        2 
  23   chr23_2297927     HCab    C    T        1      2        2 
  23   chr23_2297927     HPrz    C    T      0.5      1        2 
  23   chr23_2297927     ZBoe    C    T        0      0        2 
  23   chr23_2297927     ZGre    C    T        0      0        2 
  23   chr23_2297927     ZHar    C    T        0      0        2 
  23   chr23_2297927   Sample    C    T        1      2        2 
  23   chr23_2299855     AAsi    C    T        0      0        2 
  23   chr23_2299855     AKia    C    T        0      0        2 
  23   chr23_2299855     AOna    C    T        0      0        2 
  23   chr23_2299855     ASom    C    T        0      0        2 
  23   chr23_2299855     HCab    C    T        1      2        2 
  23   chr23_2299855     HPrz    C    T        1      2        2 
  23   chr23_2299855     ZBoe    C    T        0      0        2 
  23   chr23_2299855     ZGre    C    T        0      0        2 
  23   chr23_2299855     ZHar    C    T        0      0        2 
  23   chr23_2299855   Sample    C    T        1      2        2 
  23   chr23_2302846     AAsi    C    G        0      0        2 
  23   chr23_2302846     AKia    C    G        0      0        2 
  23   chr23_2302846     AOna    C    G        0      0        2 
  23   chr23_2302846     ASom    C    G        0      0        2 
  23   chr23_2302846     HCab    C    G        1      2        2 
  23   chr23_2302846     HPrz    C    G        1      2        2 
  23   chr23_2302846     ZBoe    C    G        0      0        2 
  23   chr23_2302846     ZGre    C    G        0      0        2 
  23   chr23_2302846     ZHar    C    G        0      0        2 
  23   chr23_2302846   Sample    C    G        1      2        2 
  23   chr23_2306608     AAsi    T    C        0      0        2 
  23   chr23_2306608     AKia    T    C        0      0        2 
  23   chr23_2306608     AOna    T    C        0      0        2 
  23   chr23_2306608     ASom    T    C        0      0        2 
  23   chr23_2306608     HCab    T    C        0      0        2 
  23   chr23_2306608     HPrz    T    C        0      0        2 
  23   chr23_2306608     ZBoe    T    C        0      0        2 
  23   chr23_2306608     ZGre    T    C        1      2        2 
  23   chr23_2306608     ZHar    T    C        0      0        2 
  23   chr23_2306608   Sample    T    C        0      0        2 
  23   chr23_2310047     AAsi    G    A        0      0        2 
  23   chr23_2310047     AKia    G    A        0      0        2 
  23   chr23_2310047     AOna    G    A        0      0        2 
  23   chr23_2310047     ASom    G    A        0      0        2 
  23   chr23_2310047     HCab    G    A        1      2        2 
  23   chr23_2310047     HPrz    G    A        1      2        2 
  23   chr23_2310047     ZBoe    G    A        0      0        2 
  23   chr23_2310047     ZGre    G    A        0      0        2 
  23   chr23_2310047     ZHar    G    A        0      0        2 
  23   chr23_2310047   Sample    G    A        1      2        2 
  23   chr23_2310283     AAsi    A    G        0      0        2 
  23   chr23_2310283     AKia    A    G        0      0        2 
  23   chr23_2310283     AOna    A    G        0      0        2 
  23   chr23_2310283     ASom    A    G        0      0        2 
  23   chr23_2310283     HCab    A    G        1      2        2 
  23   chr23_2310283     HPrz    A    G        1      2        2 
  23   chr23_2310283     ZBoe    A    G        0      0        2 
  23   chr23_2310283     ZGre    A    G        0      0        2 
  23   chr23_2310283     ZHar    A    G        0      0        2 
  23   chr23_2310283   Sample    A    G        1      2        2 
  23   chr23_2315454     AAsi    T    C        0      0        2 
  23   chr23_2315454     AKia    T    C        0      0        2 
  23   chr23_2315454     AOna    T    C        0      0        2 
  23   chr23_2315454     ASom    T    C      0.5      1        2 
  23   chr23_2315454     HCab    T    C        0      0        2 
  23   chr23_2315454     HPrz    T    C        0      0        2 
  23   chr23_2315454     ZBoe    T    C        0      0        2 
  23   chr23_2315454     ZGre    T    C        0      0        2 
  23   chr23_2315454     ZHar    T    C        0      0        2 
  23   chr23_2315454   Sample    T    C        0      0        2 
  23   chr23_2325836     AAsi    G    A        0      0        2 
  23   chr23_2325836     AKia    G    A        0      0        2 
  23   chr23_2325836     AOna    G    A        0      0        2 
  23   chr23_2325836     ASom    G    A        0      0        2 
  23   chr23_2325836     HCab    G    A        1      2        2 
  23   chr23_2325836     HPrz    G    A        1      2        2 
  23   chr23_2325836     ZBoe    G    A        0      0        2 
  23   chr23_2325836     ZGre    G    A        0      0        2 
  23   chr23_2325836     ZHar    G    A        0      0        2 
  23   chr23_2325836   Sample    G    A        1      2        2 
  23   chr23_2328633     AAsi    A    G        0      0        2 
  23   chr23_2328633     AKia    A    G        0      0        2 
  23   chr23_2328633     AOna    A    G        0      0        2 
  23   chr23_2328633     ASom    A    G        0      0        2 
  23   chr23_2328633     HCab    A    G        0      0        2 
  23   chr23_2328633     HPrz    A    G        0      0        2 
  23   chr23_2328633     ZBoe    A    G        1      2        2 
  23   chr23_2328633     ZGre    A    G        0      0        2 
  23   chr23_2328633     ZHar    A    G        0      0        2 
  23   chr23_2328633   Sample    A    G        0      0        2 
  23   chr23_2329714     AAsi    T    C        0      0        2 
  23   chr23_2329714     AKia    T    C        0      0        2 
  23   chr23_2329714     AOna    T    C        0      0        2 
  23   chr23_2329714     ASom    T    C        0      0        2 
  23   chr23_2329714     HCab    T    C        0      0        2 
  23   chr23_2329714     HPrz    T    C        0      0        2 
  23   chr23_2329714     ZBoe    T    C        1      2        2 
  23   chr23_2329714     ZGre    T    C        0      0        2 
  23   chr23_2329714     ZHar    T    C        0      0        2 
  23   chr23_2329714   Sample    T    C        0      0        2 
  23   chr23_2329770     AAsi    A    G        0      0        2 
  23   chr23_2329770     AKia    A    G        0      0        2 
  23   chr23_2329770     AOna    A    G        0      0        2 
  23   chr23_2329770     ASom    A    G      0.5      1        2 
  23   chr23_2329770     HCab    A    G        0      0        2 
  23   chr23_2329770     HPrz    A    G        0      0        2 
  23   chr23_2329770     ZBoe    A    G        0      0        2 
  23   chr23_2329770     ZGre    A    G        0      0        2 
  23   chr23_2329770     ZHar    A    G        0      0        2 
  23   chr23_2329770   Sample    A    G        0      0        2 
  23   chr23_2334228     AAsi    G    C        0      0        2 
  23   chr23_2334228     AKia    G    C        0      0        2 
  23   chr23_2334228     AOna    G    C        0      0        2 
  23   chr23_2334228     ASom    G    C        0      0        2 
  23   chr23_2334228     HCab    G    C      0.5      1        2 
  23   chr23_2334228     HPrz    G    C        0      0        2 
  23   chr23_2334228     ZBoe    G    C        0      0        2 
  23   chr23_2334228     ZGre    G    C        0      0        2 
  23   chr23_2334228     ZHar    G    C        0      0        2 
  23   chr23_2334228   Sample    G    C        1      2        2 
  23   chr23_2334427     AAsi    G    A        0      0        2 
  23   chr23_2334427     AKia    G    A        0      0        2 
  23   chr23_2334427     AOna    G    A        0      0        2 
  23   chr23_2334427     ASom    G    A        0      0        2 
  23   chr23_2334427     HCab    G    A        1      2        2 
  23   chr23_2334427     HPrz    G    A        1      2        2 
  23   chr23_2334427     ZBoe    G    A        0      0        2 
  23   chr23_2334427     ZGre    G    A        0      0        2 
  23   chr23_2334427     ZHar    G    A        0      0        2 
  23   chr23_2334427   Sample    G    A        1      2        2 
  23   chr23_2350492     AAsi    G    A        0      0        2 
  23   chr23_2350492     AKia    G    A        0      0        2 
  23   chr23_2350492     AOna    G    A        0      0        2 
  23   chr23_2350492     ASom    G    A      0.5      1        2 
  23   chr23_2350492     HCab    G    A        0      0        2 
  23   chr23_2350492     HPrz    G    A        0      0        2 
  23   chr23_2350492     ZBoe    G    A        0      0        2 
  23   chr23_2350492     ZGre    G    A        0      0        2 
  23   chr23_2350492     ZHar    G    A        0      0        2 
  23   chr23_2350492   Sample    G    A        0      0        2 
  23   chr23_2351786     AAsi    G    A        0      0        2 
  23   chr23_2351786     AKia    G    A        1      2        2 
  23   chr23_2351786     AOna    G    A        1      2        2 
  23   chr23_2351786     ASom    G    A        0      0        2 
  23   chr23_2351786     HCab    G    A        0      0        2 
  23   chr23_2351786     HPrz    G    A        0      0        2 
  23   chr23_2351786     ZBoe    G    A        0      0        2 
  23   chr23_2351786     ZGre    G    A        0      0        2 
  23   chr23_2351786     ZHar    G    A        0      0        2 
  23   chr23_2351786   Sample    G    A        0      0        2 
  23   chr23_2352306     AAsi    C    T        0      0        2 
  23   chr23_2352306     AKia    C    T        0      0        2 
  23   chr23_2352306     AOna    C    T        0      0        2 
  23   chr23_2352306     ASom    C    T        0      0        2 
  23   chr23_2352306     HCab    C    T        1      2        2 
  23   chr23_2352306     HPrz    C    T        1      2        2 
  23   chr23_2352306     ZBoe    C    T        0      0        2 
  23   chr23_2352306     ZGre    C    T        0      0        2 
  23   chr23_2352306     ZHar    C    T        0      0        2 
  23   chr23_2352306   Sample    C    T        1      2        2 
  23   chr23_2356197     AAsi    G    A        0      0        2 
  23   chr23_2356197     AKia    G    A        0      0        2 
  23   chr23_2356197     AOna    G    A        0      0        2 
  23   chr23_2356197     ASom    G    A        1      2        2 
  23   chr23_2356197     HCab    G    A        0      0        2 
  23   chr23_2356197     HPrz    G    A        0      0        2 
  23   chr23_2356197     ZBoe    G    A        0      0        2 
  23   chr23_2356197     ZGre    G    A        0      0        2 
  23   chr23_2356197     ZHar    G    A        0      0        2 
  23   chr23_2356197   Sample    G    A        0      0        2 
  23   chr23_2358604     AAsi    T    C        0      0        2 
  23   chr23_2358604     AKia    T    C        0      0        2 
  23   chr23_2358604     AOna    T    C        0      0        2 
  23   chr23_2358604     ASom    T    C        0      0        2 
  23   chr23_2358604     HCab    T    C        1      2        2 
  23   chr23_2358604     HPrz    T    C        1      2        2 
  23   chr23_2358604     ZBoe    T    C        0      0        2 
  23   chr23_2358604     ZGre    T    C        0      0        2 
  23   chr23_2358604     ZHar    T    C        0      0        2 
  23   chr23_2358604   Sample    T    C        1      2        2 
  23   chr23_2358816     AAsi    T    C        0      0        2 
  23   chr23_2358816     AKia    T    C        0      0        2 
  23   chr23_2358816     AOna    T    C      0.5      1        2 
  23   chr23_2358816     ASom    T    C        0      0        2 
  23   chr23_2358816     HCab    T    C        1      2        2 
  23   chr23_2358816     HPrz    T    C        1      2        2 
  23   chr23_2358816     ZBoe    T    C        0      0        2 
  23   chr23_2358816     ZGre    T    C        0      0        2 
  23   chr23_2358816     ZHar    T    C        0      0        2 
  23   chr23_2358816   Sample    T    C        1      2        2 
  23   chr23_2361502     AAsi    C    T        0      0        2 
  23   chr23_2361502     AKia    C    T        0      0        2 
  23   chr23_2361502     AOna    C    T        0      0        2 
  23   chr23_2361502     ASom    C    T        0      0        2 
  23   chr23_2361502     HCab    C    T        1      2        2 
  23   chr23_2361502     HPrz    C    T        1      2        2 
  23   chr23_2361502     ZBoe    C    T        0      0        2 
  23   chr23_2361502     ZGre    C    T        0      0        2 
  23   chr23_2361502     ZHar    C    T        0      0        2 
  23   chr23_2361502   Sample    C    T        1      2        2 
  23   chr23_2368935     AAsi    T    C        1      2        2 
  23   chr23_2368935     AKia    T    C        0      0        2 
  23   chr23_2368935     AOna    T    C        0      0        2 
  23   chr23_2368935     ASom    T    C        1      2        2 
  23   chr23_2368935     HCab    T    C        0      0        2 
  23   chr23_2368935     HPrz    T    C        0      0        2 
  23   chr23_2368935     ZBoe    T    C        0      0        2 
  23   chr23_2368935     ZGre    T    C        0      0        2 
  23   chr23_2368935     ZHar    T    C        0      0        2 
  23   chr23_2368935   Sample    T    C        0      0        2 
  23   chr23_2375862     AAsi    T    C        0      0        2 
  23   chr23_2375862     AKia    T    C        0      0        2 
  23   chr23_2375862     AOna    T    C        0      0        2 
  23   chr23_2375862     ASom    T    C        0      0        2 
  23   chr23_2375862     HCab    T    C      0.5      1        2 
  23   chr23_2375862     HPrz    T    C        0      0        2 
  23   chr23_2375862     ZBoe    T    C        0      0        2 
  23   chr23_2375862     ZGre    T    C        0      0        2 
  23   chr23_2375862     ZHar    T    C        0      0        2 
  23   chr23_2375862   Sample    T    C        0      0        2 
  23   chr23_2383161     AAsi    A    C        0      0        2 
  23   chr23_2383161     AKia    A    C        0      0        2 
  23   chr23_2383161     AOna    A    C        0      0        2 
  23   chr23_2383161     ASom    A    C        0      0        2 
  23   chr23_2383161     HCab    A    C        0      0        2 
  23   chr23_2383161     HPrz    A    C      0.5      1        2 
  23   chr23_2383161     ZBoe    A    C        0      0        2 
  23   chr23_2383161     ZGre    A    C        0      0        2 
  23   chr23_2383161     ZHar    A    C        0      0        2 
  23   chr23_2383161   Sample    A    C        0      0        2 
  23   chr23_2383745     AAsi    A    G        0      0        2 
  23   chr23_2383745     AKia    A    G        0      0        2 
  23   chr23_2383745     AOna    A    G        0      0        2 
  23   chr23_2383745     ASom    A    G        0      0        2 
  23   chr23_2383745     HCab    A    G        0      0        2 
  23   chr23_2383745     HPrz    A    G        0      0        2 
  23   chr23_2383745     ZBoe    A    G        0      0        2 
  23   chr23_2383745     ZGre    A    G        0      0        2 
  23   chr23_2383745     ZHar    A    G        1      2        2 
  23   chr23_2383745   Sample    A    G        1      2        2 
  23   chr23_2390653     AAsi    T    G        0      0        2 
  23   chr23_2390653     AKia    T    G        1      2        2 
  23   chr23_2390653     AOna    T    G        0      0        2 
  23   chr23_2390653     ASom    T    G        0      0        2 
  23   chr23_2390653     HCab    T    G        0      0        2 
  23   chr23_2390653     HPrz    T    G        0      0        2 
  23   chr23_2390653     ZBoe    T    G        0      0        2 
  23   chr23_2390653     ZGre    T    G        0      0        2 
  23   chr23_2390653     ZHar    T    G        0      0        2 
  23   chr23_2390653   Sample    T    G        0      0        2 
  23   chr23_2391416     AAsi    C    G        0      0        2 
  23   chr23_2391416     AKia    C    G      0.5      1        2 
  23   chr23_2391416     AOna    C    G        0      0        2 
  23   chr23_2391416     ASom    C    G        0      0        2 
  23   chr23_2391416     HCab    C    G        0      0        2 
  23   chr23_2391416     HPrz    C    G        0      0        2 
  23   chr23_2391416     ZBoe    C    G        0      0        2 
  23   chr23_2391416     ZGre    C    G        0      0        2 
  23   chr23_2391416     ZHar    C    G        0      0        2 
  23   chr23_2391416   Sample    C    G        0      0        2 
  23   chr23_2391934     AAsi    A    G        0      0        2 
  23   chr23_2391934     AKia    A    G        0      0        2 
  23   chr23_2391934     AOna    A    G        0      0        2 
  23   chr23_2391934     ASom    A    G        0      0        2 
  23   chr23_2391934     HCab    A    G        1      2        2 
  23   chr23_2391934     HPrz    A    G        1      2        2 
  23   chr23_2391934     ZBoe    A    G        0      0        2 
  23   chr23_2391934     ZGre    A    G        0      0        2 
  23   chr23_2391934     ZHar    A    G        0      0        2 
  23   chr23_2391934   Sample    A    G        1      2        2 
  23   chr23_2392963     AAsi    G    A        1      2        2 
  23   chr23_2392963     AKia    G    A        1      2        2 
  23   chr23_2392963     AOna    G    A        1      2        2 
  23   chr23_2392963     ASom    G    A        1      2        2 
  23   chr23_2392963     HCab    G    A        0      0        2 
  23   chr23_2392963     HPrz    G    A        0      0        2 
  23   chr23_2392963     ZBoe    G    A        0      0        2 
  23   chr23_2392963     ZGre    G    A        0      0        2 
  23   chr23_2392963     ZHar    G    A        0      0        2 
  23   chr23_2392963   Sample    G    A        0      0        2 
  23   chr23_2397710     AAsi    C    A      0.5      1        2 
  23   chr23_2397710     AKia    C    A        0      0        2 
  23   chr23_2397710     AOna    C    A        0      0        2 
  23   chr23_2397710     ASom    C    A        0      0        2 
  23   chr23_2397710     HCab    C    A        0      0        2 
  23   chr23_2397710     HPrz    C    A        0      0        2 
  23   chr23_2397710     ZBoe    C    A        0      0        2 
  23   chr23_2397710     ZGre    C    A        0      0        2 
  23   chr23_2397710     ZHar    C    A        0      0        2 
  23   chr23_2397710   Sample    C    A        0      0        2 
  23   chr23_2399247     AAsi    G    A        0      0        2 
  23   chr23_2399247     AKia    G    A        0      0        2 
  23   chr23_2399247     AOna    G    A        0      0        2 
  23   chr23_2399247     ASom    G    A        0      0        2 
  23   chr23_2399247     HCab    G    A        1      2        2 
  23   chr23_2399247     HPrz    G    A        1      2        2 
  23   chr23_2399247     ZBoe    G    A        0      0        2 
  23   chr23_2399247     ZGre    G    A        0      0        2 
  23   chr23_2399247     ZHar    G    A        0      0        2 
  23   chr23_2399247   Sample    G    A        1      2        2 
  23   chr23_2400757     AAsi    C    T        0      0        2 
  23   chr23_2400757     AKia    C    T        0      0        2 
  23   chr23_2400757     AOna    C    T        0      0        2 
  23   chr23_2400757     ASom    C    T        0      0        2 
  23   chr23_2400757     HCab    C    T        0      0        2 
  23   chr23_2400757     HPrz    C    T        0      0        2 
  23   chr23_2400757     ZBoe    C    T        0      0        2 
  23   chr23_2400757     ZGre    C    T        1      2        2 
  23   chr23_2400757     ZHar    C    T        0      0        2 
  23   chr23_2400757   Sample    C    T        0      0        2 
  23   chr23_2403155     AAsi    T    C        0      0        2 
  23   chr23_2403155     AKia    T    C        0      0        2 
  23   chr23_2403155     AOna    T    C        0      0        2 
  23   chr23_2403155     ASom    T    C        0      0        2 
  23   chr23_2403155     HCab    T    C      0.5      1        2 
  23   chr23_2403155     HPrz    T    C      0.5      1        2 
  23   chr23_2403155     ZBoe    T    C        0      0        2 
  23   chr23_2403155     ZGre    T    C        0      0        2 
  23   chr23_2403155     ZHar    T    C        0      0        2 
  23   chr23_2403155   Sample    T    C        0      0        2 
  23   chr23_2403455     AAsi    C    T        0      0        2 
  23   chr23_2403455     AKia    C    T        0      0        2 
  23   chr23_2403455     AOna    C    T        0      0        2 
  23   chr23_2403455     ASom    C    T        0      0        2 
  23   chr23_2403455     HCab    C    T        1      2        2 
  23   chr23_2403455     HPrz    C    T        1      2        2 
  23   chr23_2403455     ZBoe    C    T        0      0        2 
  23   chr23_2403455     ZGre    C    T        0      0        2 
  23   chr23_2403455     ZHar    C    T        0      0        2 
  23   chr23_2403455   Sample    C    T        1      2        2 
  23   chr23_2407252     AAsi    T    C        0      0        2 
  23   chr23_2407252     AKia    T    C        1      2        2 
  23   chr23_2407252     AOna    T    C        0      0        2 
  23   chr23_2407252     ASom    T    C        0      0        2 
  23   chr23_2407252     HCab    T    C        0      0        2 
  23   chr23_2407252     HPrz    T    C        0      0        2 
  23   chr23_2407252     ZBoe    T    C        0      0        2 
  23   chr23_2407252     ZGre    T    C        0      0        2 
  23   chr23_2407252     ZHar    T    C        0      0        2 
  23   chr23_2407252   Sample    T    C        0      0        2 
  23   chr23_2407528     AAsi    C    T        0      0        2 
  23   chr23_2407528     AKia    C    T        1      2        2 
  23   chr23_2407528     AOna    C    T        0      0        2 
  23   chr23_2407528     ASom    C    T        0      0        2 
  23   chr23_2407528     HCab    C    T        0      0        2 
  23   chr23_2407528     HPrz    C    T        0      0        2 
  23   chr23_2407528     ZBoe    C    T        0      0        2 
  23   chr23_2407528     ZGre    C    T        0      0        2 
  23   chr23_2407528     ZHar    C    T        0      0        2 
  23   chr23_2407528   Sample    C    T        0      0        2 
  23   chr23_2407676     AAsi    A    G        0      0        2 
  23   chr23_2407676     AKia    A    G        0      0        2 
  23   chr23_2407676     AOna    A    G        0      0        2 
  23   chr23_2407676     ASom    A    G        0      0        2 
  23   chr23_2407676     HCab    A    G        0      0        2 
  23   chr23_2407676     HPrz    A    G        0      0        2 
  23   chr23_2407676     ZBoe    A    G        1      2        2 
  23   chr23_2407676     ZGre    A    G        0      0        2 
  23   chr23_2407676     ZHar    A    G        0      0        2 
  23   chr23_2407676   Sample    A    G        0      0        2 
  23   chr23_2418721     AAsi    G    A        0      0        2 
  23   chr23_2418721     AKia    G    A        0      0        2 
  23   chr23_2418721     AOna    G    A        0      0        2 
  23   chr23_2418721     ASom    G    A        0      0        2 
  23   chr23_2418721     HCab    G    A        1      2        2 
  23   chr23_2418721     HPrz    G    A        1      2        2 
  23   chr23_2418721     ZBoe    G    A        0      0        2 
  23   chr23_2418721     ZGre    G    A        0      0        2 
  23   chr23_2418721     ZHar    G    A        0      0        2 
  23   chr23_2418721   Sample    G    A        1      2        2 
  23   chr23_2424382     AAsi    T    C        0      0        2 
  23   chr23_2424382     AKia    T    C        0      0        2 
  23   chr23_2424382     AOna    T    C        1      2        2 
  23   chr23_2424382     ASom    T    C        0      0        2 
  23   chr23_2424382     HCab    T    C        0      0        2 
  23   chr23_2424382     HPrz    T    C        0      0        2 
  23   chr23_2424382     ZBoe    T    C        0      0        2 
  23   chr23_2424382     ZGre    T    C        0      0        2 
  23   chr23_2424382     ZHar    T    C        0      0        2 
  23   chr23_2424382   Sample    T    C        0      0        2 
  23   chr23_2425210     AAsi    A    C        0      0        2 
  23   chr23_2425210     AKia    A    C        0      0        2 
  23   chr23_2425210     AOna    A    C        0      0        2 
  23   chr23_2425210     ASom    A    C        0      0        2 
  23   chr23_2425210     HCab    A    C        1      2        2 
  23   chr23_2425210     HPrz    A    C        1      2        2 
  23   chr23_2425210     ZBoe    A    C        0      0        2 
  23   chr23_2425210     ZGre    A    C        0      0        2 
  23   chr23_2425210     ZHar    A    C        0      0        2 
  23   chr23_2425210   Sample    A    C        1      2        2 
  23   chr23_2436414     AAsi    A    G        0      0        2 
  23   chr23_2436414     AKia    A    G        0      0        2 
  23   chr23_2436414     AOna    A    G      0.5      1        2 
  23   chr23_2436414     ASom    A    G        0      0        2 
  23   chr23_2436414     HCab    A    G        0      0        2 
  23   chr23_2436414     HPrz    A    G        0      0        2 
  23   chr23_2436414     ZBoe    A    G        0      0        2 
  23   chr23_2436414     ZGre    A    G        0      0        2 
  23   chr23_2436414     ZHar    A    G        0      0        2 
  23   chr23_2436414   Sample    A    G        0      0        2 
  23   chr23_2436508     AAsi    T    C        0      0        2 
  23   chr23_2436508     AKia    T    C        0      0        2 
  23   chr23_2436508     AOna    T    C        0      0        2 
  23   chr23_2436508     ASom    T    C        0      0        2 
  23   chr23_2436508     HCab    T    C        1      2        2 
  23   chr23_2436508     HPrz    T    C        1      2        2 
  23   chr23_2436508     ZBoe    T    C        0      0        2 
  23   chr23_2436508     ZGre    T    C        0      0        2 
  23   chr23_2436508     ZHar    T    C        0      0        2 
  23   chr23_2436508   Sample    T    C        1      2        2 
  23   chr23_2436633     AAsi    A    G        0      0        2 
  23   chr23_2436633     AKia    A    G        1      2        2 
  23   chr23_2436633     AOna    A    G        1      2        2 
  23   chr23_2436633     ASom    A    G        0      0        2 
  23   chr23_2436633     HCab    A    G        0      0        2 
  23   chr23_2436633     HPrz    A    G        0      0        2 
  23   chr23_2436633     ZBoe    A    G        0      0        2 
  23   chr23_2436633     ZGre    A    G        0      0        2 
  23   chr23_2436633     ZHar    A    G        0      0        2 
  23   chr23_2436633   Sample    A    G        0      0        2 
  23   chr23_2442040     AAsi    A    T        1      2        2 
  23   chr23_2442040     AKia    A    T        0      0        2 
  23   chr23_2442040     AOna    A    T        0      0        2 
  23   chr23_2442040     ASom    A    T        1      2        2 
  23   chr23_2442040     HCab    A    T        0      0        2 
  23   chr23_2442040     HPrz    A    T        0      0        2 
  23   chr23_2442040     ZBoe    A    T        0      0        2 
  23   chr23_2442040     ZGre    A    T        0      0        2 
  23   chr23_2442040     ZHar    A    T        0      0        2 
  23   chr23_2442040   Sample    A    T        0      0        2 
  23   chr23_2446109     AAsi    T    C        1      2        2 
  23   chr23_2446109     AKia    T    C        0      0        2 
  23   chr23_2446109     AOna    T    C        0      0        2 
  23   chr23_2446109     ASom    T    C        1      2        2 
  23   chr23_2446109     HCab    T    C        0      0        2 
  23   chr23_2446109     HPrz    T    C        0      0        2 
  23   chr23_2446109     ZBoe    T    C        0      0        2 
  23   chr23_2446109     ZGre    T    C        0      0        2 
  23   chr23_2446109     ZHar    T    C        0      0        2 
  23   chr23_2446109   Sample    T    C        0      0        2 
  23   chr23_2448530     AAsi    T    C        0      0        2 
  23   chr23_2448530     AKia    T    C        1      2        2 
  23   chr23_2448530     AOna    T    C        1      2        2 
  23   chr23_2448530     ASom    T    C        0      0        2 
  23   chr23_2448530     HCab    T    C        0      0        2 
  23   chr23_2448530     HPrz    T    C        0      0        2 
  23   chr23_2448530     ZBoe    T    C        0      0        2 
  23   chr23_2448530     ZGre    T    C        0      0        2 
  23   chr23_2448530     ZHar    T    C        0      0        2 
  23   chr23_2448530   Sample    T    C        0      0        2 
  23   chr23_2456803     AAsi    G    T        0      0        2 
  23   chr23_2456803     AKia    G    T        0      0        2 
  23   chr23_2456803     AOna    G    T        0      0        2 
  23   chr23_2456803     ASom    G    T        1      2        2 
  23   chr23_2456803     HCab    G    T        0      0        2 
  23   chr23_2456803     HPrz    G    T        0      0        2 
  23   chr23_2456803     ZBoe    G    T        0      0        2 
  23   chr23_2456803     ZGre    G    T        0      0        2 
  23   chr23_2456803     ZHar    G    T        0      0        2 
  23   chr23_2456803   Sample    G    T        0      0        2 
  23   chr23_2459276     AAsi    G    T        0      0        2 
  23   chr23_2459276     AKia    G    T        0      0        2 
  23   chr23_2459276     AOna    G    T        0      0        2 
  23   chr23_2459276     ASom    G    T        0      0        2 
  23   chr23_2459276     HCab    G    T        1      2        2 
  23   chr23_2459276     HPrz    G    T        1      2        2 
  23   chr23_2459276     ZBoe    G    T        0      0        2 
  23   chr23_2459276     ZGre    G    T        0      0        2 
  23   chr23_2459276     ZHar    G    T        0      0        2 
  23   chr23_2459276   Sample    G    T        1      2        2 
  23   chr23_2466102     AAsi    A    T        0      0        2 
  23   chr23_2466102     AKia    A    T        1      2        2 
  23   chr23_2466102     AOna    A    T        1      2        2 
  23   chr23_2466102     ASom    A    T        0      0        2 
  23   chr23_2466102     HCab    A    T        0      0        2 
  23   chr23_2466102     HPrz    A    T        0      0        2 
  23   chr23_2466102     ZBoe    A    T        0      0        2 
  23   chr23_2466102     ZGre    A    T        0      0        2 
  23   chr23_2466102     ZHar    A    T        0      0        2 
  23   chr23_2466102   Sample    A    T        0      0        2 
  23   chr23_2472252     AAsi    C    T        1      2        2 
  23   chr23_2472252     AKia    C    T        0      0        2 
  23   chr23_2472252     AOna    C    T        0      0        2 
  23   chr23_2472252     ASom    C    T        0      0        2 
  23   chr23_2472252     HCab    C    T        0      0        2 
  23   chr23_2472252     HPrz    C    T        0      0        2 
  23   chr23_2472252     ZBoe    C    T        0      0        2 
  23   chr23_2472252     ZGre    C    T        0      0        2 
  23   chr23_2472252     ZHar    C    T        0      0        2 
  23   chr23_2472252   Sample    C    T        0      0        2 
  23   chr23_2478539     AAsi    G    A        0      0        2 
  23   chr23_2478539     AKia    G    A        0      0        2 
  23   chr23_2478539     AOna    G    A        0      0        2 
  23   chr23_2478539     ASom    G    A        0      0        2 
  23   chr23_2478539     HCab    G    A        1      2        2 
  23   chr23_2478539     HPrz    G    A        1      2        2 
  23   chr23_2478539     ZBoe    G    A        0      0        2 
  23   chr23_2478539     ZGre    G    A        0      0        2 
  23   chr23_2478539     ZHar    G    A        0      0        2 
  23   chr23_2478539   Sample    G    A        1      2        2 
  23   chr23_2480166     AAsi    T    C        0      0        2 
  23   chr23_2480166     AKia    T    C        0      0        2 
  23   chr23_2480166     AOna    T    C        0      0        2 
  23   chr23_2480166     ASom    T    C        0      0        2 
  23   chr23_2480166     HCab    T    C        0      0        2 
  23   chr23_2480166     HPrz    T    C        0      0        2 
  23   chr23_2480166     ZBoe    T    C        0      0        2 
  23   chr23_2480166     ZGre    T    C      0.5      1        2 
  23   chr23_2480166     ZHar    T    C        0      0        2 
  23   chr23_2480166   Sample    T    C        0      0        2 
  23   chr23_2481408     AAsi    A    C        0      0        2 
  23   chr23_2481408     AKia    A    C        0      0        2 
  23   chr23_2481408     AOna    A    C        0      0        2 
  23   chr23_2481408     ASom    A    C        0      0        2 
  23   chr23_2481408     HCab    A    C        1      2        2 
  23   chr23_2481408     HPrz    A    C        1      2        2 
  23   chr23_2481408     ZBoe    A    C        0      0        2 
  23   chr23_2481408     ZGre    A    C        0      0        2 
  23   chr23_2481408     ZHar    A    C        0      0        2 
  23   chr23_2481408   Sample    A    C        1      2        2 
  23   chr23_2483666     AAsi    C    A        0      0        2 
  23   chr23_2483666     AKia    C    A        0      0        2 
  23   chr23_2483666     AOna    C    A        0      0        2 
  23   chr23_2483666     ASom    C    A        0      0        2 
  23   chr23_2483666     HCab    C    A        1      2        2 
  23   chr23_2483666     HPrz    C    A        1      2        2 
  23   chr23_2483666     ZBoe    C    A        0      0        2 
  23   chr23_2483666     ZGre    C    A        0      0        2 
  23   chr23_2483666     ZHar    C    A        0      0        2 
  23   chr23_2483666   Sample    C    A        1      2        2 
  23   chr23_2505996     AAsi    C    G        0      0        2 
  23   chr23_2505996     AKia    C    G        0      0        2 
  23   chr23_2505996     AOna    C    G        0      0        2 
  23   chr23_2505996     ASom    C    G        0      0        2 
  23   chr23_2505996     HCab    C    G        0      0        2 
  23   chr23_2505996     HPrz    C    G        0      0        2 
  23   chr23_2505996     ZBoe    C    G        1      2        2 
  23   chr23_2505996     ZGre    C    G        0      0        2 
  23   chr23_2505996     ZHar    C    G        0      0        2 
  23   chr23_2505996   Sample    C    G        0      0        2 
  23   chr23_2507305     AAsi    T    C        0      0        2 
  23   chr23_2507305     AKia    T    C        0      0        2 
  23   chr23_2507305     AOna    T    C        0      0        2 
  23   chr23_2507305     ASom    T    C        0      0        2 
  23   chr23_2507305     HCab    T    C        1      2        2 
  23   chr23_2507305     HPrz    T    C        1      2        2 
  23   chr23_2507305     ZBoe    T    C        0      0        2 
  23   chr23_2507305     ZGre    T    C        0      0        2 
  23   chr23_2507305     ZHar    T    C        0      0        2 
  23   chr23_2507305   Sample    T    C        1      2        2 
  23   chr23_2511605     AAsi    G    A        0      0        2 
  23   chr23_2511605     AKia    G    A        0      0        2 
  23   chr23_2511605     AOna    G    A        1      2        2 
  23   chr23_2511605     ASom    G    A        0      0        2 
  23   chr23_2511605     HCab    G    A        0      0        2 
  23   chr23_2511605     HPrz    G    A        0      0        2 
  23   chr23_2511605     ZBoe    G    A        0      0        2 
  23   chr23_2511605     ZGre    G    A        0      0        2 
  23   chr23_2511605     ZHar    G    A        0      0        2 
  23   chr23_2511605   Sample    G    A        0      0        2 
  23   chr23_2511901     AAsi    C    T        0      0        2 
  23   chr23_2511901     AKia    C    T        0      0        2 
  23   chr23_2511901     AOna    C    T        0      0        2 
  23   chr23_2511901     ASom    C    T        0      0        2 
  23   chr23_2511901     HCab    C    T        0      0        2 
  23   chr23_2511901     HPrz    C    T        0      0        2 
  23   chr23_2511901     ZBoe    C    T        1      2        2 
  23   chr23_2511901     ZGre    C    T        0      0        2 
  23   chr23_2511901     ZHar    C    T        0      0        2 
  23   chr23_2511901   Sample    C    T        0      0        2 
  23   chr23_2522960     AAsi    A    G        0      0        2 
  23   chr23_2522960     AKia    A    G        0      0        2 
  23   chr23_2522960     AOna    A    G        0      0        2 
  23   chr23_2522960     ASom    A    G        0      0        2 
  23   chr23_2522960     HCab    A    G        0      0        2 
  23   chr23_2522960     HPrz    A    G        0      0        2 
  23   chr23_2522960     ZBoe    A    G        1      2        2 
  23   chr23_2522960     ZGre    A    G        0      0        2 
  23   chr23_2522960     ZHar    A    G        0      0        2 
  23   chr23_2522960   Sample    A    G        0      0        2 
  23   chr23_2523133     AAsi    A    G        0      0        2 
  23   chr23_2523133     AKia    A    G        0      0        2 
  23   chr23_2523133     AOna    A    G        0      0        2 
  23   chr23_2523133     ASom    A    G        0      0        2 
  23   chr23_2523133     HCab    A    G        1      2        2 
  23   chr23_2523133     HPrz    A    G        1      2        2 
  23   chr23_2523133     ZBoe    A    G        0      0        2 
  23   chr23_2523133     ZGre    A    G        0      0        2 
  23   chr23_2523133     ZHar    A    G        0      0        2 
  23   chr23_2523133   Sample    A    G        1      2        2 
  23   chr23_2528123     AAsi    C    G        0      0        2 
  23   chr23_2528123     AKia    C    G        1      2        2 
  23   chr23_2528123     AOna    C    G        0      0        2 
  23   chr23_2528123     ASom    C    G        0      0        2 
  23   chr23_2528123     HCab    C    G        0      0        2 
  23   chr23_2528123     HPrz    C    G        0      0        2 
  23   chr23_2528123     ZBoe    C    G        0      0        2 
  23   chr23_2528123     ZGre    C    G        0      0        2 
  23   chr23_2528123     ZHar    C    G        0      0        2 
  23   chr23_2528123   Sample    C    G        0      0        2 
  23   chr23_2530320     AAsi    C    G        1      2        2 
  23   chr23_2530320     AKia    C    G        0      0        2 
  23   chr23_2530320     AOna    C    G        0      0        2 
  23   chr23_2530320     ASom    C    G        0      0        2 
  23   chr23_2530320     HCab    C    G        0      0        2 
  23   chr23_2530320     HPrz    C    G        0      0        2 
  23   chr23_2530320     ZBoe    C    G        0      0        2 
  23   chr23_2530320     ZGre    C    G        0      0        2 
  23   chr23_2530320     ZHar    C    G        0      0        2 
  23   chr23_2530320   Sample    C    G        0      0        2 
  23   chr23_2535264     AAsi    A    G        0      0        2 
  23   chr23_2535264     AKia    A    G        0      0        2 
  23   chr23_2535264     AOna    A    G        0      0        2 
  23   chr23_2535264     ASom    A    G        0      0        2 
  23   chr23_2535264     HCab    A    G        0      0        2 
  23   chr23_2535264     HPrz    A    G        0      0        2 
  23   chr23_2535264     ZBoe    A    G        0      0        2 
  23   chr23_2535264     ZGre    A    G        0      0        2 
  23   chr23_2535264     ZHar    A    G        1      2        2 
  23   chr23_2535264   Sample    A    G        0      0        2 
  23   chr23_2536843     AAsi    G    A        0      0        2 
  23   chr23_2536843     AKia    G    A        0      0        2 
  23   chr23_2536843     AOna    G    A        1      2        2 
  23   chr23_2536843     ASom    G    A        0      0        2 
  23   chr23_2536843     HCab    G    A        0      0        2 
  23   chr23_2536843     HPrz    G    A        0      0        2 
  23   chr23_2536843     ZBoe    G    A        0      0        2 
  23   chr23_2536843     ZGre    G    A        0      0        2 
  23   chr23_2536843     ZHar    G    A        0      0        2 
  23   chr23_2536843   Sample    G    A        0      0        2 
  23   chr23_2544412     AAsi    T    G        0      0        2 
  23   chr23_2544412     AKia    T    G        0      0        2 
  23   chr23_2544412     AOna    T    G        0      0        2 
  23   chr23_2544412     ASom    T    G        0      0        2 
  23   chr23_2544412     HCab    T    G        1      2        2 
  23   chr23_2544412     HPrz    T    G        1      2        2 
  23   chr23_2544412     ZBoe    T    G        0      0        2 
  23   chr23_2544412     ZGre    T    G        0      0        2 
  23   chr23_2544412     ZHar    T    G        0      0        2 
  23   chr23_2544412   Sample    T    G        1      2        2 
  23   chr23_2546109     AAsi    C    T        0      0        2 
  23   chr23_2546109     AKia    C    T        0      0        2 
  23   chr23_2546109     AOna    C    T        0      0        2 
  23   chr23_2546109     ASom    C    T        0      0        2 
  23   chr23_2546109     HCab    C    T        1      2        2 
  23   chr23_2546109     HPrz    C    T        1      2        2 
  23   chr23_2546109     ZBoe    C    T        0      0        2 
  23   chr23_2546109     ZGre    C    T        0      0        2 
  23   chr23_2546109     ZHar    C    T        0      0        2 
  23   chr23_2546109   Sample    C    T        1      2        2 
  23   chr23_2546487     AAsi    G    C        0      0        2 
  23   chr23_2546487     AKia    G    C        0      0        2 
  23   chr23_2546487     AOna    G    C        0      0        2 
  23   chr23_2546487     ASom    G    C        0      0        2 
  23   chr23_2546487     HCab    G    C        1      2        2 
  23   chr23_2546487     HPrz    G    C        1      2        2 
  23   chr23_2546487     ZBoe    G    C        0      0        2 
  23   chr23_2546487     ZGre    G    C        0      0        2 
  23   chr23_2546487     ZHar    G    C        0      0        2 
  23   chr23_2546487   Sample    G    C        1      2        2 
  23   chr23_2552129     AAsi    C    T        0      0        2 
  23   chr23_2552129     AKia    C    T        0      0        2 
  23   chr23_2552129     AOna    C    T        1      2        2 
  23   chr23_2552129     ASom    C    T        0      0        2 
  23   chr23_2552129     HCab    C    T        0      0        2 
  23   chr23_2552129     HPrz    C    T        0      0        2 
  23   chr23_2552129     ZBoe    C    T        0      0        2 
  23   chr23_2552129     ZGre    C    T        0      0        2 
  23   chr23_2552129     ZHar    C    T        0      0        2 
  23   chr23_2552129   Sample    C    T        0      0        2 
  23   chr23_2554965     AAsi    T    A        0      0        2 
  23   chr23_2554965     AKia    T    A        0      0        2 
  23   chr23_2554965     AOna    T    A        0      0        2 
  23   chr23_2554965     ASom    T    A        0      0        2 
  23   chr23_2554965     HCab    T    A        0      0        2 
  23   chr23_2554965     HPrz    T    A        0      0        2 
  23   chr23_2554965     ZBoe    T    A        0      0        2 
  23   chr23_2554965     ZGre    T    A        0      0        2 
  23   chr23_2554965     ZHar    T    A        1      2        2 
  23   chr23_2554965   Sample    T    A        0      0        2 
  23   chr23_2555426     AAsi    T    C        1      2        2 
  23   chr23_2555426     AKia    T    C        0      0        2 
  23   chr23_2555426     AOna    T    C        0      0        2 
  23   chr23_2555426     ASom    T    C        1      2        2 
  23   chr23_2555426     HCab    T    C        0      0        2 
  23   chr23_2555426     HPrz    T    C        0      0        2 
  23   chr23_2555426     ZBoe    T    C        0      0        2 
  23   chr23_2555426     ZGre    T    C        0      0        2 
  23   chr23_2555426     ZHar    T    C        0      0        2 
  23   chr23_2555426   Sample    T    C        0      0        2 
  23   chr23_2559148     AAsi    G    C        0      0        2 
  23   chr23_2559148     AKia    G    C        0      0        2 
  23   chr23_2559148     AOna    G    C        0      0        2 
  23   chr23_2559148     ASom    G    C        0      0        2 
  23   chr23_2559148     HCab    G    C        1      2        2 
  23   chr23_2559148     HPrz    G    C        1      2        2 
  23   chr23_2559148     ZBoe    G    C        0      0        2 
  23   chr23_2559148     ZGre    G    C        0      0        2 
  23   chr23_2559148     ZHar    G    C        0      0        2 
  23   chr23_2559148   Sample    G    C        1      2        2 
  23   chr23_2561157     AAsi    T    A        0      0        2 
  23   chr23_2561157     AKia    T    A        0      0        2 
  23   chr23_2561157     AOna    T    A        0      0        2 
  23   chr23_2561157     ASom    T    A        0      0        2 
  23   chr23_2561157     HCab    T    A        0      0        2 
  23   chr23_2561157     HPrz    T    A        0      0        2 
  23   chr23_2561157     ZBoe    T    A        0      0        2 
  23   chr23_2561157     ZGre    T    A        0      0        2 
  23   chr23_2561157     ZHar    T    A        1      2        2 
  23   chr23_2561157   Sample    T    A        0      0        2 
  23   chr23_2564783     AAsi    T    C        0      0        2 
  23   chr23_2564783     AKia    T    C        0      0        2 
  23   chr23_2564783     AOna    T    C        0      0        2 
  23   chr23_2564783     ASom    T    C        0      0        2 
  23   chr23_2564783     HCab    T    C        1      2        2 
  23   chr23_2564783     HPrz    T    C        1      2        2 
  23   chr23_2564783     ZBoe    T    C        0      0        2 
  23   chr23_2564783     ZGre    T    C        0      0        2 
  23   chr23_2564783     ZHar    T    C        0      0        2 
  23   chr23_2564783   Sample    T    C        1      2        2 
  23   chr23_2564921     AAsi    T    G        0      0        2 
  23   chr23_2564921     AKia    T    G        0      0        2 
  23   chr23_2564921     AOna    T    G        0      0        2 
  23   chr23_2564921     ASom    T    G        0      0        2 
  23   chr23_2564921     HCab    T    G      0.5      1        2 
  23   chr23_2564921     HPrz    T    G        0      0        2 
  23   chr23_2564921     ZBoe    T    G        0      0        2 
  23   chr23_2564921     ZGre    T    G        0      0        2 
  23   chr23_2564921     ZHar    T    G        0      0        2 
  23   chr23_2564921   Sample    T    G        0      0        2 
  23   chr23_2575344     AAsi    T    C        0      0        2 
  23   chr23_2575344     AKia    T    C        0      0        2 
  23   chr23_2575344     AOna    T    C        0      0        2 
  23   chr23_2575344     ASom    T    C        0      0        2 
  23   chr23_2575344     HCab    T    C        1      2        2 
  23   chr23_2575344     HPrz    T    C        1      2        2 
  23   chr23_2575344     ZBoe    T    C        0      0        2 
  23   chr23_2575344     ZGre    T    C        0      0        2 
  23   chr23_2575344     ZHar    T    C        0      0        2 
  23   chr23_2575344   Sample    T    C        1      2        2 
  23   chr23_2582589     AAsi    A    G        0      0        2 
  23   chr23_2582589     AKia    A    G        0      0        2 
  23   chr23_2582589     AOna    A    G        0      0        2 
  23   chr23_2582589     ASom    A    G        0      0        2 
  23   chr23_2582589     HCab    A    G        0      0        2 
  23   chr23_2582589     HPrz    A    G        0      0        2 
  23   chr23_2582589     ZBoe    A    G        0      0        2 
  23   chr23_2582589     ZGre    A    G        0      0        2 
  23   chr23_2582589     ZHar    A    G        1      2        2 
  23   chr23_2582589   Sample    A    G        0      0        2 
  23   chr23_2584108     AAsi    A    G        0      0        2 
  23   chr23_2584108     AKia    A    G        0      0        2 
  23   chr23_2584108     AOna    A    G        0      0        2 
  23   chr23_2584108     ASom    A    G        0      0        2 
  23   chr23_2584108     HCab    A    G        0      0        2 
  23   chr23_2584108     HPrz    A    G        0      0        2 
  23   chr23_2584108     ZBoe    A    G        1      2        2 
  23   chr23_2584108     ZGre    A    G        0      0        2 
  23   chr23_2584108     ZHar    A    G        0      0        2 
  23   chr23_2584108   Sample    A    G        0      0        2 
  23   chr23_2584247     AAsi    T    A        0      0        2 
  23   chr23_2584247     AKia    T    A        0      0        2 
  23   chr23_2584247     AOna    T    A        0      0        2 
  23   chr23_2584247     ASom    T    A        0      0        2 
  23   chr23_2584247     HCab    T    A        1      2        2 
  23   chr23_2584247     HPrz    T    A        1      2        2 
  23   chr23_2584247     ZBoe    T    A        0      0        2 
  23   chr23_2584247     ZGre    T    A        0      0        2 
  23   chr23_2584247     ZHar    T    A        0      0        2 
  23   chr23_2584247   Sample    T    A        1      2        2 
  23   chr23_2586722     AAsi    A    G        0      0        2 
  23   chr23_2586722     AKia    A    G        0      0        2 
  23   chr23_2586722     AOna    A    G        0      0        2 
  23   chr23_2586722     ASom    A    G        0      0        2 
  23   chr23_2586722     HCab    A    G        0      0        2 
  23   chr23_2586722     HPrz    A    G        0      0        2 
  23   chr23_2586722     ZBoe    A    G        0      0        2 
  23   chr23_2586722     ZGre    A    G        1      2        2 
  23   chr23_2586722     ZHar    A    G        0      0        2 
  23   chr23_2586722   Sample    A    G        0      0        2 
  23   chr23_2587003     AAsi    G    A        0      0        2 
  23   chr23_2587003     AKia    G    A        0      0        2 
  23   chr23_2587003     AOna    G    A        0      0        2 
  23   chr23_2587003     ASom    G    A        0      0        2 
  23   chr23_2587003     HCab    G    A        1      2        2 
  23   chr23_2587003     HPrz    G    A        1      2        2 
  23   chr23_2587003     ZBoe    G    A        0      0        2 
  23   chr23_2587003     ZGre    G    A        0      0        2 
  23   chr23_2587003     ZHar    G    A        0      0        2 
  23   chr23_2587003   Sample    G    A        1      2        2 
  23   chr23_2587502     AAsi    C    A        0      0        2 
  23   chr23_2587502     AKia    C    A        0      0        2 
  23   chr23_2587502     AOna    C    A        0      0        2 
  23   chr23_2587502     ASom    C    A        0      0        2 
  23   chr23_2587502     HCab    C    A        0      0        2 
  23   chr23_2587502     HPrz    C    A        0      0        2 
  23   chr23_2587502     ZBoe    C    A        0      0        2 
  23   chr23_2587502     ZGre    C    A        1      2        2 
  23   chr23_2587502     ZHar    C    A        0      0        2 
  23   chr23_2587502   Sample    C    A        0      0        2 
  23   chr23_2618528     AAsi    T    C        0      0        2 
  23   chr23_2618528     AKia    T    C        0      0        2 
  23   chr23_2618528     AOna    T    C        0      0        2 
  23   chr23_2618528     ASom    T    C        0      0        2 
  23   chr23_2618528     HCab    T    C        1      2        2 
  23   chr23_2618528     HPrz    T    C        1      2        2 
  23   chr23_2618528     ZBoe    T    C        0      0        2 
  23   chr23_2618528     ZGre    T    C        0      0        2 
  23   chr23_2618528     ZHar    T    C      0.5      1        2 
  23   chr23_2618528   Sample    T    C        1      2        2 
  23   chr23_2621891     AAsi    T    C        0      0        2 
  23   chr23_2621891     AKia    T    C        1      2        2 
  23   chr23_2621891     AOna    T    C        1      2        2 
  23   chr23_2621891     ASom    T    C        0      0        2 
  23   chr23_2621891     HCab    T    C        0      0        2 
  23   chr23_2621891     HPrz    T    C        0      0        2 
  23   chr23_2621891     ZBoe    T    C        0      0        2 
  23   chr23_2621891     ZGre    T    C        0      0        2 
  23   chr23_2621891     ZHar    T    C        0      0        2 
  23   chr23_2621891   Sample    T    C        0      0        2 
  23   chr23_2634452     AAsi    T    C        0      0        2 
  23   chr23_2634452     AKia    T    C        0      0        2 
  23   chr23_2634452     AOna    T    C        0      0        2 
  23   chr23_2634452     ASom    T    C        0      0        2 
  23   chr23_2634452     HCab    T    C        1      2        2 
  23   chr23_2634452     HPrz    T    C        1      2        2 
  23   chr23_2634452     ZBoe    T    C        0      0        2 
  23   chr23_2634452     ZGre    T    C        0      0        2 
  23   chr23_2634452     ZHar    T    C        0      0        2 
  23   chr23_2634452   Sample    T    C        1      2        2 
  23   chr23_2640260     AAsi    T    C        0      0        2 
  23   chr23_2640260     AKia    T    C        0      0        2 
  23   chr23_2640260     AOna    T    C        0      0        2 
  23   chr23_2640260     ASom    T    C        0      0        2 
  23   chr23_2640260     HCab    T    C        0      0        2 
  23   chr23_2640260     HPrz    T    C      0.5      1        2 
  23   chr23_2640260     ZBoe    T    C        0      0        2 
  23   chr23_2640260     ZGre    T    C        0      0        2 
  23   chr23_2640260     ZHar    T    C        0      0        2 
  23   chr23_2640260   Sample    T    C        0      0        2 
  23   chr23_2645194     AAsi    C    T        0      0        2 
  23   chr23_2645194     AKia    C    T        0      0        2 
  23   chr23_2645194     AOna    C    T        0      0        2 
  23   chr23_2645194     ASom    C    T        0      0        2 
  23   chr23_2645194     HCab    C    T        0      0        2 
  23   chr23_2645194     HPrz    C    T        0      0        2 
  23   chr23_2645194     ZBoe    C    T        0      0        2 
  23   chr23_2645194     ZGre    C    T        0      0        2 
  23   chr23_2645194     ZHar    C    T        1      2        2 
  23   chr23_2645194   Sample    C    T        0      0        2 
  23   chr23_2659254     AAsi    A    G        0      0        2 
  23   chr23_2659254     AKia    A    G        0      0        2 
  23   chr23_2659254     AOna    A    G        0      0        2 
  23   chr23_2659254     ASom    A    G        0      0        2 
  23   chr23_2659254     HCab    A    G        0      0        2 
  23   chr23_2659254     HPrz    A    G        0      0        2 
  23   chr23_2659254     ZBoe    A    G        1      2        2 
  23   chr23_2659254     ZGre    A    G        0      0        2 
  23   chr23_2659254     ZHar    A    G        0      0        2 
  23   chr23_2659254   Sample    A    G        0      0        2 
  23   chr23_2667580     AAsi    A    G        0      0        2 
  23   chr23_2667580     AKia    A    G      0.5      1        2 
  23   chr23_2667580     AOna    A    G        0      0        2 
  23   chr23_2667580     ASom    A    G        0      0        2 
  23   chr23_2667580     HCab    A    G        0      0        2 
  23   chr23_2667580     HPrz    A    G        0      0        2 
  23   chr23_2667580     ZBoe    A    G        0      0        2 
  23   chr23_2667580     ZGre    A    G        0      0        2 
  23   chr23_2667580     ZHar    A    G        0      0        2 
  23   chr23_2667580   Sample    A    G        0      0        2 
  23   chr23_2670593     AAsi    C    T        1      2        2 
  23   chr23_2670593     AKia    C    T        0      0        2 
  23   chr23_2670593     AOna    C    T        0      0        2 
  23   chr23_2670593     ASom    C    T        1      2        2 
  23   chr23_2670593     HCab    C    T        1      2        2 
  23   chr23_2670593     HPrz    C    T        1      2        2 
  23   chr23_2670593     ZBoe    C    T        0      0        2 
  23   chr23_2670593     ZGre    C    T        0      0        2 
  23   chr23_2670593     ZHar    C    T        0      0        2 
  23   chr23_2670593   Sample    C    T        1      2        2 
  23   chr23_2675206     AAsi    A    G        0      0        2 
  23   chr23_2675206     AKia    A    G        0      0        2 
  23   chr23_2675206     AOna    A    G        0      0        2 
  23   chr23_2675206     ASom    A    G        0      0        2 
  23   chr23_2675206     HCab    A    G        1      2        2 
  23   chr23_2675206     HPrz    A    G        1      2        2 
  23   chr23_2675206     ZBoe    A    G        0      0        2 
  23   chr23_2675206     ZGre    A    G        0      0        2 
  23   chr23_2675206     ZHar    A    G        0      0        2 
  23   chr23_2675206   Sample    A    G        1      2        2 
  23   chr23_2680423     AAsi    T    C        0      0        2 
  23   chr23_2680423     AKia    T    C      0.5      1        2 
  23   chr23_2680423     AOna    T    C        0      0        2 
  23   chr23_2680423     ASom    T    C        0      0        2 
  23   chr23_2680423     HCab    T    C        0      0        2 
  23   chr23_2680423     HPrz    T    C        0      0        2 
  23   chr23_2680423     ZBoe    T    C        0      0        2 
  23   chr23_2680423     ZGre    T    C        0      0        2 
  23   chr23_2680423     ZHar    T    C        0      0        2 
  23   chr23_2680423   Sample    T    C        0      0        2 
  23   chr23_2683279     AAsi    G    T        0      0        2 
  23   chr23_2683279     AKia    G    T        0      0        2 
  23   chr23_2683279     AOna    G    T        0      0        2 
  23   chr23_2683279     ASom    G    T        0      0        2 
  23   chr23_2683279     HCab    G    T        0      0        2 
  23   chr23_2683279     HPrz    G    T        0      0        2 
  23   chr23_2683279     ZBoe    G    T        0      0        2 
  23   chr23_2683279     ZGre    G    T      0.5      1        2 
  23   chr23_2683279     ZHar    G    T        0      0        2 
  23   chr23_2683279   Sample    G    T        0      0        2 
  23   chr23_2684612     AAsi    G    A        0      0        2 
  23   chr23_2684612     AKia    G    A        0      0        2 
  23   chr23_2684612     AOna    G    A        0      0        2 
  23   chr23_2684612     ASom    G    A        0      0        2 
  23   chr23_2684612     HCab    G    A        0      0        2 
  23   chr23_2684612     HPrz    G    A        0      0        2 
  23   chr23_2684612     ZBoe    G    A        1      2        2 
  23   chr23_2684612     ZGre    G    A        0      0        2 
  23   chr23_2684612     ZHar    G    A        0      0        2 
  23   chr23_2684612   Sample    G    A        0      0        2 
  23   chr23_2686738     AAsi    C    T        0      0        2 
  23   chr23_2686738     AKia    C    T        0      0        2 
  23   chr23_2686738     AOna    C    T        0      0        2 
  23   chr23_2686738     ASom    C    T        0      0        2 
  23   chr23_2686738     HCab    C    T        1      2        2 
  23   chr23_2686738     HPrz    C    T        1      2        2 
  23   chr23_2686738     ZBoe    C    T        0      0        2 
  23   chr23_2686738     ZGre    C    T        0      0        2 
  23   chr23_2686738     ZHar    C    T        0      0        2 
  23   chr23_2686738   Sample    C    T        1      2        2 
  23   chr23_2690581     AAsi    C    T        1      2        2 
  23   chr23_2690581     AKia    C    T        0      0        2 
  23   chr23_2690581     AOna    C    T        0      0        2 
  23   chr23_2690581     ASom    C    T        1      2        2 
  23   chr23_2690581     HCab    C    T        0      0        2 
  23   chr23_2690581     HPrz    C    T        0      0        2 
  23   chr23_2690581     ZBoe    C    T        0      0        2 
  23   chr23_2690581     ZGre    C    T        0      0        2 
  23   chr23_2690581     ZHar    C    T        0      0        2 
  23   chr23_2690581   Sample    C    T        0      0        2 
  23   chr23_2691453     AAsi    G    A        0      0        2 
  23   chr23_2691453     AKia    G    A        0      0        2 
  23   chr23_2691453     AOna    G    A        0      0        2 
  23   chr23_2691453     ASom    G    A        0      0        2 
  23   chr23_2691453     HCab    G    A        1      2        2 
  23   chr23_2691453     HPrz    G    A        1      2        2 
  23   chr23_2691453     ZBoe    G    A        0      0        2 
  23   chr23_2691453     ZGre    G    A        0      0        2 
  23   chr23_2691453     ZHar    G    A        0      0        2 
  23   chr23_2691453   Sample    G    A        1      2        2 
  23   chr23_2691839     AAsi    G    T        0      0        2 
  23   chr23_2691839     AKia    G    T        0      0        2 
  23   chr23_2691839     AOna    G    T        0      0        2 
  23   chr23_2691839     ASom    G    T        0      0        2 
  23   chr23_2691839     HCab    G    T        1      2        2 
  23   chr23_2691839     HPrz    G    T        1      2        2 
  23   chr23_2691839     ZBoe    G    T        0      0        2 
  23   chr23_2691839     ZGre    G    T        0      0        2 
  23   chr23_2691839     ZHar    G    T        0      0        2 
  23   chr23_2691839   Sample    G    T        1      2        2 
  23   chr23_2703344     AAsi    T    C        0      0        2 
  23   chr23_2703344     AKia    T    C        0      0        2 
  23   chr23_2703344     AOna    T    C        0      0        2 
  23   chr23_2703344     ASom    T    C        0      0        2 
  23   chr23_2703344     HCab    T    C        0      0        2 
  23   chr23_2703344     HPrz    T    C        0      0        2 
  23   chr23_2703344     ZBoe    T    C        0      0        2 
  23   chr23_2703344     ZGre    T    C        1      2        2 
  23   chr23_2703344     ZHar    T    C        0      0        2 
  23   chr23_2703344   Sample    T    C        0      0        2 
  23   chr23_2703476     AAsi    A    G        0      0        2 
  23   chr23_2703476     AKia    A    G        1      2        2 
  23   chr23_2703476     AOna    A    G        0      0        2 
  23   chr23_2703476     ASom    A    G        0      0        2 
  23   chr23_2703476     HCab    A    G        0      0        2 
  23   chr23_2703476     HPrz    A    G        0      0        2 
  23   chr23_2703476     ZBoe    A    G        0      0        2 
  23   chr23_2703476     ZGre    A    G        0      0        2 
  23   chr23_2703476     ZHar    A    G        0      0        2 
  23   chr23_2703476   Sample    A    G        0      0        2 
  23   chr23_2704427     AAsi    C    T        0      0        2 
  23   chr23_2704427     AKia    C    T        0      0        2 
  23   chr23_2704427     AOna    C    T        0      0        2 
  23   chr23_2704427     ASom    C    T        0      0        2 
  23   chr23_2704427     HCab    C    T        1      2        2 
  23   chr23_2704427     HPrz    C    T        1      2        2 
  23   chr23_2704427     ZBoe    C    T        0      0        2 
  23   chr23_2704427     ZGre    C    T        0      0        2 
  23   chr23_2704427     ZHar    C    T        0      0        2 
  23   chr23_2704427   Sample    C    T        1      2        2 
  23   chr23_2713922     AAsi    C    A        0      0        2 
  23   chr23_2713922     AKia    C    A        0      0        2 
  23   chr23_2713922     AOna    C    A        0      0        2 
  23   chr23_2713922     ASom    C    A        0      0        2 
  23   chr23_2713922     HCab    C    A        1      2        2 
  23   chr23_2713922     HPrz    C    A        1      2        2 
  23   chr23_2713922     ZBoe    C    A        0      0        2 
  23   chr23_2713922     ZGre    C    A        0      0        2 
  23   chr23_2713922     ZHar    C    A        0      0        2 
  23   chr23_2713922   Sample    C    A        1      2        2 
  23   chr23_2716293     AAsi    G    A        0      0        2 
  23   chr23_2716293     AKia    G    A        0      0        2 
  23   chr23_2716293     AOna    G    A        0      0        2 
  23   chr23_2716293     ASom    G    A        0      0        2 
  23   chr23_2716293     HCab    G    A        0      0        2 
  23   chr23_2716293     HPrz    G    A        0      0        2 
  23   chr23_2716293     ZBoe    G    A        0      0        2 
  23   chr23_2716293     ZGre    G    A        1      2        2 
  23   chr23_2716293     ZHar    G    A        0      0        2 
  23   chr23_2716293   Sample    G    A        0      0        2 
  23   chr23_2717119     AAsi    A    G        0      0        2 
  23   chr23_2717119     AKia    A    G        0      0        2 
  23   chr23_2717119     AOna    A    G        1      2        2 
  23   chr23_2717119     ASom    A    G        0      0        2 
  23   chr23_2717119     HCab    A    G        0      0        2 
  23   chr23_2717119     HPrz    A    G        0      0        2 
  23   chr23_2717119     ZBoe    A    G        0      0        2 
  23   chr23_2717119     ZGre    A    G        0      0        2 
  23   chr23_2717119     ZHar    A    G        1      2        2 
  23   chr23_2717119   Sample    A    G        0      0        2 
  23   chr23_2718288     AAsi    T    A        0      0        2 
  23   chr23_2718288     AKia    T    A        0      0        2 
  23   chr23_2718288     AOna    T    A        0      0        2 
  23   chr23_2718288     ASom    T    A        0      0        2 
  23   chr23_2718288     HCab    T    A        1      2        2 
  23   chr23_2718288     HPrz    T    A        1      2        2 
  23   chr23_2718288     ZBoe    T    A        0      0        2 
  23   chr23_2718288     ZGre    T    A        0      0        2 
  23   chr23_2718288     ZHar    T    A        0      0        2 
  23   chr23_2718288   Sample    T    A        1      2        2 
  23   chr23_2719019     AAsi    C    A        1      2        2 
  23   chr23_2719019     AKia    C    A        0      0        2 
  23   chr23_2719019     AOna    C    A        0      0        2 
  23   chr23_2719019     ASom    C    A        1      2        2 
  23   chr23_2719019     HCab    C    A        0      0        2 
  23   chr23_2719019     HPrz    C    A        0      0        2 
  23   chr23_2719019     ZBoe    C    A        0      0        2 
  23   chr23_2719019     ZGre    C    A        0      0        2 
  23   chr23_2719019     ZHar    C    A        0      0        2 
  23   chr23_2719019   Sample    C    A        0      0        2 
  23   chr23_2719495     AAsi    C    A        0      0        2 
  23   chr23_2719495     AKia    C    A        0      0        2 
  23   chr23_2719495     AOna    C    A        0      0        2 
  23   chr23_2719495     ASom    C    A        0      0        2 
  23   chr23_2719495     HCab    C    A        1      2        2 
  23   chr23_2719495     HPrz    C    A        1      2        2 
  23   chr23_2719495     ZBoe    C    A        0      0        2 
  23   chr23_2719495     ZGre    C    A        0      0        2 
  23   chr23_2719495     ZHar    C    A        0      0        2 
  23   chr23_2719495   Sample    C    A        1      2        2 
  23   chr23_2722857     AAsi    G    A        0      0        2 
  23   chr23_2722857     AKia    G    A        0      0        2 
  23   chr23_2722857     AOna    G    A        0      0        2 
  23   chr23_2722857     ASom    G    A        0      0        2 
  23   chr23_2722857     HCab    G    A        1      2        2 
  23   chr23_2722857     HPrz    G    A        1      2        2 
  23   chr23_2722857     ZBoe    G    A        0      0        2 
  23   chr23_2722857     ZGre    G    A        0      0        2 
  23   chr23_2722857     ZHar    G    A        0      0        2 
  23   chr23_2722857   Sample    G    A        1      2        2 
  23   chr23_2723326     AAsi    G    T        0      0        2 
  23   chr23_2723326     AKia    G    T        0      0        2 
  23   chr23_2723326     AOna    G    T        0      0        2 
  23   chr23_2723326     ASom    G    T        0      0        2 
  23   chr23_2723326     HCab    G    T        1      2        2 
  23   chr23_2723326     HPrz    G    T        1      2        2 
  23   chr23_2723326     ZBoe    G    T        0      0        2 
  23   chr23_2723326     ZGre    G    T        0      0        2 
  23   chr23_2723326     ZHar    G    T        0      0        2 
  23   chr23_2723326   Sample    G    T        1      2        2 
  23   chr23_2724100     AAsi    A    C        0      0        2 
  23   chr23_2724100     AKia    A    C        0      0        2 
  23   chr23_2724100     AOna    A    C        0      0        2 
  23   chr23_2724100     ASom    A    C        0      0        2 
  23   chr23_2724100     HCab    A    C      0.5      1        2 
  23   chr23_2724100     HPrz    A    C        1      2        2 
  23   chr23_2724100     ZBoe    A    C        0      0        2 
  23   chr23_2724100     ZGre    A    C        0      0        2 
  23   chr23_2724100     ZHar    A    C        0      0        2 
  23   chr23_2724100   Sample    A    C        0      0        2 
  23   chr23_2725753     AAsi    G    A        0      0        2 
  23   chr23_2725753     AKia    G    A        0      0        2 
  23   chr23_2725753     AOna    G    A        0      0        2 
  23   chr23_2725753     ASom    G    A        0      0        2 
  23   chr23_2725753     HCab    G    A        1      2        2 
  23   chr23_2725753     HPrz    G    A        1      2        2 
  23   chr23_2725753     ZBoe    G    A        0      0        2 
  23   chr23_2725753     ZGre    G    A        0      0        2 
  23   chr23_2725753     ZHar    G    A        0      0        2 
  23   chr23_2725753   Sample    G    A        1      2        2 
  23   chr23_2726450     AAsi    G    C        0      0        2 
  23   chr23_2726450     AKia    G    C        1      2        2 
  23   chr23_2726450     AOna    G    C        1      2        2 
  23   chr23_2726450     ASom    G    C        0      0        2 
  23   chr23_2726450     HCab    G    C        0      0        2 
  23   chr23_2726450     HPrz    G    C        0      0        2 
  23   chr23_2726450     ZBoe    G    C        0      0        2 
  23   chr23_2726450     ZGre    G    C        0      0        2 
  23   chr23_2726450     ZHar    G    C        0      0        2 
  23   chr23_2726450   Sample    G    C        0      0        2 
  23   chr23_2727444     AAsi    T    C        0      0        2 
  23   chr23_2727444     AKia    T    C        0      0        2 
  23   chr23_2727444     AOna    T    C        0      0        2 
  23   chr23_2727444     ASom    T    C        0      0        2 
  23   chr23_2727444     HCab    T    C      0.5      1        2 
  23   chr23_2727444     HPrz    T    C        1      2        2 
  23   chr23_2727444     ZBoe    T    C        0      0        2 
  23   chr23_2727444     ZGre    T    C        0      0        2 
  23   chr23_2727444     ZHar    T    C        0      0        2 
  23   chr23_2727444   Sample    T    C        0      0        2 
  23   chr23_2728199     AAsi    C    T        0      0        2 
  23   chr23_2728199     AKia    C    T        1      2        2 
  23   chr23_2728199     AOna    C    T        0      0        2 
  23   chr23_2728199     ASom    C    T        0      0        2 
  23   chr23_2728199     HCab    C    T        0      0        2 
  23   chr23_2728199     HPrz    C    T        0      0        2 
  23   chr23_2728199     ZBoe    C    T        0      0        2 
  23   chr23_2728199     ZGre    C    T        0      0        2 
  23   chr23_2728199     ZHar    C    T        0      0        2 
  23   chr23_2728199   Sample    C    T        0      0        2 
  23   chr23_2728596     AAsi    G    C        0      0        2 
  23   chr23_2728596     AKia    G    C        0      0        2 
  23   chr23_2728596     AOna    G    C        0      0        2 
  23   chr23_2728596     ASom    G    C        0      0        2 
  23   chr23_2728596     HCab    G    C        1      2        2 
  23   chr23_2728596     HPrz    G    C        1      2        2 
  23   chr23_2728596     ZBoe    G    C        0      0        2 
  23   chr23_2728596     ZGre    G    C        0      0        2 
  23   chr23_2728596     ZHar    G    C        0      0        2 
  23   chr23_2728596   Sample    G    C        1      2        2 
  23   chr23_2736776     AAsi    C    G        0      0        2 
  23   chr23_2736776     AKia    C    G        0      0        2 
  23   chr23_2736776     AOna    C    G        0      0        2 
  23   chr23_2736776     ASom    C    G      0.5      1        2 
  23   chr23_2736776     HCab    C    G        0      0        2 
  23   chr23_2736776     HPrz    C    G        0      0        2 
  23   chr23_2736776     ZBoe    C    G        0      0        2 
  23   chr23_2736776     ZGre    C    G        0      0        2 
  23   chr23_2736776     ZHar    C    G        0      0        2 
  23   chr23_2736776   Sample    C    G        0      0        2 
  23   chr23_2743506     AAsi    A    G        0      0        2 
  23   chr23_2743506     AKia    A    G        0      0        2 
  23   chr23_2743506     AOna    A    G        0      0        2 
  23   chr23_2743506     ASom    A    G        0      0        2 
  23   chr23_2743506     HCab    A    G        0      0        2 
  23   chr23_2743506     HPrz    A    G        0      0        2 
  23   chr23_2743506     ZBoe    A    G        0      0        2 
  23   chr23_2743506     ZGre    A    G        1      2        2 
  23   chr23_2743506     ZHar    A    G        0      0        2 
  23   chr23_2743506   Sample    A    G        0      0        2 
  23   chr23_2746111     AAsi    G    A        0      0        2 
  23   chr23_2746111     AKia    G    A        0      0        2 
  23   chr23_2746111     AOna    G    A        0      0        2 
  23   chr23_2746111     ASom    G    A        0      0        2 
  23   chr23_2746111     HCab    G    A        0      0        2 
  23   chr23_2746111     HPrz    G    A        0      0        2 
  23   chr23_2746111     ZBoe    G    A      0.5      1        2 
  23   chr23_2746111     ZGre    G    A        0      0        2 
  23   chr23_2746111     ZHar    G    A        0      0        2 
  23   chr23_2746111   Sample    G    A        0      0        2 
  23   chr23_2747857     AAsi    G    T        0      0        2 
  23   chr23_2747857     AKia    G    T        0      0        2 
  23   chr23_2747857     AOna    G    T        0      0        2 
  23   chr23_2747857     ASom    G    T        0      0        2 
  23   chr23_2747857     HCab    G    T        0      0        2 
  23   chr23_2747857     HPrz    G    T        0      0        2 
  23   chr23_2747857     ZBoe    G    T      0.5      1        2 
  23   chr23_2747857     ZGre    G    T        0      0        2 
  23   chr23_2747857     ZHar    G    T        0      0        2 
  23   chr23_2747857   Sample    G    T        0      0        2 
  23   chr23_2748758     AAsi    C    A        0      0        2 
  23   chr23_2748758     AKia    C    A        0      0        2 
  23   chr23_2748758     AOna    C    A        0      0        2 
  23   chr23_2748758     ASom    C    A        0      0        2 
  23   chr23_2748758     HCab    C    A      0.5      1        2 
  23   chr23_2748758     HPrz    C    A        0      0        2 
  23   chr23_2748758     ZBoe    C    A        0      0        2 
  23   chr23_2748758     ZGre    C    A        0      0        2 
  23   chr23_2748758     ZHar    C    A        0      0        2 
  23   chr23_2748758   Sample    C    A        0      0        2 
  23   chr23_2758012     AAsi    T    C        0      0        2 
  23   chr23_2758012     AKia    T    C        0      0        2 
  23   chr23_2758012     AOna    T    C        0      0        2 
  23   chr23_2758012     ASom    T    C        0      0        2 
  23   chr23_2758012     HCab    T    C        1      2        2 
  23   chr23_2758012     HPrz    T    C        1      2        2 
  23   chr23_2758012     ZBoe    T    C        0      0        2 
  23   chr23_2758012     ZGre    T    C        0      0        2 
  23   chr23_2758012     ZHar    T    C        0      0        2 
  23   chr23_2758012   Sample    T    C        1      2        2 
  23   chr23_2759746     AAsi    G    A        0      0        2 
  23   chr23_2759746     AKia    G    A        0      0        2 
  23   chr23_2759746     AOna    G    A      0.5      1        2 
  23   chr23_2759746     ASom    G    A        0      0        2 
  23   chr23_2759746     HCab    G    A      0.5      1        2 
  23   chr23_2759746     HPrz    G    A        1      2        2 
  23   chr23_2759746     ZBoe    G    A        0      0        2 
  23   chr23_2759746     ZGre    G    A        0      0        2 
  23   chr23_2759746     ZHar    G    A        0      0        2 
  23   chr23_2759746   Sample    G    A        1      2        2 
  23   chr23_2761799     AAsi    G    A        0      0        2 
  23   chr23_2761799     AKia    G    A        0      0        2 
  23   chr23_2761799     AOna    G    A        0      0        2 
  23   chr23_2761799     ASom    G    A        0      0        2 
  23   chr23_2761799     HCab    G    A        1      2        2 
  23   chr23_2761799     HPrz    G    A        1      2        2 
  23   chr23_2761799     ZBoe    G    A        0      0        2 
  23   chr23_2761799     ZGre    G    A        0      0        2 
  23   chr23_2761799     ZHar    G    A        0      0        2 
  23   chr23_2761799   Sample    G    A        1      2        2 
  23   chr23_2763522     AAsi    C    T        0      0        2 
  23   chr23_2763522     AKia    C    T        0      0        2 
  23   chr23_2763522     AOna    C    T        0      0        2 
  23   chr23_2763522     ASom    C    T        0      0        2 
  23   chr23_2763522     HCab    C    T        1      2        2 
  23   chr23_2763522     HPrz    C    T        1      2        2 
  23   chr23_2763522     ZBoe    C    T        0      0        2 
  23   chr23_2763522     ZGre    C    T        0      0        2 
  23   chr23_2763522     ZHar    C    T        0      0        2 
  23   chr23_2763522   Sample    C    T        1      2        2 
  23   chr23_2775249     AAsi    G    A        0      0        2 
  23   chr23_2775249     AKia    G    A        0      0        2 
  23   chr23_2775249     AOna    G    A        0      0        2 
  23   chr23_2775249     ASom    G    A        0      0        2 
  23   chr23_2775249     HCab    G    A        1      2        2 
  23   chr23_2775249     HPrz    G    A        1      2        2 
  23   chr23_2775249     ZBoe    G    A        0      0        2 
  23   chr23_2775249     ZGre    G    A        0      0        2 
  23   chr23_2775249     ZHar    G    A        0      0        2 
  23   chr23_2775249   Sample    G    A        1      2        2 
  23   chr23_2777295     AAsi    A    G        0      0        2 
  23   chr23_2777295     AKia    A    G        0      0        2 
  23   chr23_2777295     AOna    A    G      0.5      1        2 
  23   chr23_2777295     ASom    A    G        0      0        2 
  23   chr23_2777295     HCab    A    G        0      0        2 
  23   chr23_2777295     HPrz    A    G        0      0        2 
  23   chr23_2777295     ZBoe    A    G        0      0        2 
  23   chr23_2777295     ZGre    A    G        0      0        2 
  23   chr23_2777295     ZHar    A    G        0      0        2 
  23   chr23_2777295   Sample    A    G        0      0        2 
  23   chr23_2779901     AAsi    G    C        0      0        2 
  23   chr23_2779901     AKia    G    C      0.5      1        2 
  23   chr23_2779901     AOna    G    C        0      0        2 
  23   chr23_2779901     ASom    G    C        0      0        2 
  23   chr23_2779901     HCab    G    C        0      0        2 
  23   chr23_2779901     HPrz    G    C        0      0        2 
  23   chr23_2779901     ZBoe    G    C        0      0        2 
  23   chr23_2779901     ZGre    G    C        0      0        2 
  23   chr23_2779901     ZHar    G    C        0      0        2 
  23   chr23_2779901   Sample    G    C        0      0        2 
  23   chr23_2782006     AAsi    A    G        0      0        2 
  23   chr23_2782006     AKia    A    G        0      0        2 
  23   chr23_2782006     AOna    A    G        0      0        2 
  23   chr23_2782006     ASom    A    G        0      0        2 
  23   chr23_2782006     HCab    A    G      0.5      1        2 
  23   chr23_2782006     HPrz    A    G        0      0        2 
  23   chr23_2782006     ZBoe    A    G        0      0        2 
  23   chr23_2782006     ZGre    A    G        0      0        2 
  23   chr23_2782006     ZHar    A    G        0      0        2 
  23   chr23_2782006   Sample    A    G        0      0        2 
  23   chr23_2784417     AAsi    G    A        0      0        2 
  23   chr23_2784417     AKia    G    A        0      0        2 
  23   chr23_2784417     AOna    G    A        0      0        2 
  23   chr23_2784417     ASom    G    A        0      0        2 
  23   chr23_2784417     HCab    G    A        0      0        2 
  23   chr23_2784417     HPrz    G    A        0      0        2 
  23   chr23_2784417     ZBoe    G    A      0.5      1        2 
  23   chr23_2784417     ZGre    G    A        0      0        2 
  23   chr23_2784417     ZHar    G    A        0      0        2 
  23   chr23_2784417   Sample    G    A        0      0        2 
  23   chr23_2784622     AAsi    T    G        0      0        2 
  23   chr23_2784622     AKia    T    G        1      2        2 
  23   chr23_2784622     AOna    T    G        1      2        2 
  23   chr23_2784622     ASom    T    G        0      0        2 
  23   chr23_2784622     HCab    T    G        0      0        2 
  23   chr23_2784622     HPrz    T    G        0      0        2 
  23   chr23_2784622     ZBoe    T    G        0      0        2 
  23   chr23_2784622     ZGre    T    G        0      0        2 
  23   chr23_2784622     ZHar    T    G        0      0        2 
  23   chr23_2784622   Sample    T    G        0      0        2 
  23   chr23_2788084     AAsi    C    T        0      0        2 
  23   chr23_2788084     AKia    C    T        0      0        2 
  23   chr23_2788084     AOna    C    T        0      0        2 
  23   chr23_2788084     ASom    C    T        0      0        2 
  23   chr23_2788084     HCab    C    T        0      0        2 
  23   chr23_2788084     HPrz    C    T      0.5      1        2 
  23   chr23_2788084     ZBoe    C    T        0      0        2 
  23   chr23_2788084     ZGre    C    T        0      0        2 
  23   chr23_2788084     ZHar    C    T        0      0        2 
  23   chr23_2788084   Sample    C    T        1      2        2 
  23   chr23_2790494     AAsi    A    G        0      0        2 
  23   chr23_2790494     AKia    A    G        0      0        2 
  23   chr23_2790494     AOna    A    G        0      0        2 
  23   chr23_2790494     ASom    A    G        0      0        2 
  23   chr23_2790494     HCab    A    G        1      2        2 
  23   chr23_2790494     HPrz    A    G        1      2        2 
  23   chr23_2790494     ZBoe    A    G        0      0        2 
  23   chr23_2790494     ZGre    A    G        0      0        2 
  23   chr23_2790494     ZHar    A    G        0      0        2 
  23   chr23_2790494   Sample    A    G        1      2        2 
  23   chr23_2792921     AAsi    A    G        0      0        2 
  23   chr23_2792921     AKia    A    G        0      0        2 
  23   chr23_2792921     AOna    A    G        0      0        2 
  23   chr23_2792921     ASom    A    G        0      0        2 
  23   chr23_2792921     HCab    A    G        0      0        2 
  23   chr23_2792921     HPrz    A    G        0      0        2 
  23   chr23_2792921     ZBoe    A    G        0      0        2 
  23   chr23_2792921     ZGre    A    G        1      2        2 
  23   chr23_2792921     ZHar    A    G        0      0        2 
  23   chr23_2792921   Sample    A    G        0      0        2 
  23   chr23_2809911     AAsi    G    A        0      0        2 
  23   chr23_2809911     AKia    G    A        0      0        2 
  23   chr23_2809911     AOna    G    A        0      0        2 
  23   chr23_2809911     ASom    G    A        0      0        2 
  23   chr23_2809911     HCab    G    A        1      2        2 
  23   chr23_2809911     HPrz    G    A      0.5      1        2 
  23   chr23_2809911     ZBoe    G    A        0      0        2 
  23   chr23_2809911     ZGre    G    A        0      0        2 
  23   chr23_2809911     ZHar    G    A        0      0        2 
  23   chr23_2809911   Sample    G    A        1      2        2 
  23   chr23_2817236     AAsi    T    C        0      0        2 
  23   chr23_2817236     AKia    T    C        0      0        2 
  23   chr23_2817236     AOna    T    C        0      0        2 
  23   chr23_2817236     ASom    T    C        0      0        2 
  23   chr23_2817236     HCab    T    C        0      0        2 
  23   chr23_2817236     HPrz    T    C        0      0        2 
  23   chr23_2817236     ZBoe    T    C        0      0        2 
  23   chr23_2817236     ZGre    T    C        0      0        2 
  23   chr23_2817236     ZHar    T    C        1      2        2 
  23   chr23_2817236   Sample    T    C        0      0        2 
  23   chr23_2817369     AAsi    G    A        0      0        2 
  23   chr23_2817369     AKia    G    A        0      0        2 
  23   chr23_2817369     AOna    G    A        0      0        2 
  23   chr23_2817369     ASom    G    A        0      0        2 
  23   chr23_2817369     HCab    G    A        1      2        2 
  23   chr23_2817369     HPrz    G    A        1      2        2 
  23   chr23_2817369     ZBoe    G    A        0      0        2 
  23   chr23_2817369     ZGre    G    A        0      0        2 
  23   chr23_2817369     ZHar    G    A        0      0        2 
  23   chr23_2817369   Sample    G    A        1      2        2 
  23   chr23_2817584     AAsi    A    G        0      0        2 
  23   chr23_2817584     AKia    A    G        0      0        2 
  23   chr23_2817584     AOna    A    G      0.5      1        2 
  23   chr23_2817584     ASom    A    G        0      0        2 
  23   chr23_2817584     HCab    A    G        0      0        2 
  23   chr23_2817584     HPrz    A    G        0      0        2 
  23   chr23_2817584     ZBoe    A    G        0      0        2 
  23   chr23_2817584     ZGre    A    G        0      0        2 
  23   chr23_2817584     ZHar    A    G        0      0        2 
  23   chr23_2817584   Sample    A    G        0      0        2 
  23   chr23_2818725     AAsi    A    G        0      0        2 
  23   chr23_2818725     AKia    A    G        0      0        2 
  23   chr23_2818725     AOna    A    G        0      0        2 
  23   chr23_2818725     ASom    A    G        0      0        2 
  23   chr23_2818725     HCab    A    G      0.5      1        2 
  23   chr23_2818725     HPrz    A    G        0      0        2 
  23   chr23_2818725     ZBoe    A    G        0      0        2 
  23   chr23_2818725     ZGre    A    G        0      0        2 
  23   chr23_2818725     ZHar    A    G        0      0        2 
  23   chr23_2818725   Sample    A    G        0      0        2 
  23   chr23_2819085     AAsi    G    A        0      0        2 
  23   chr23_2819085     AKia    G    A        0      0        2 
  23   chr23_2819085     AOna    G    A        0      0        2 
  23   chr23_2819085     ASom    G    A        0      0        2 
  23   chr23_2819085     HCab    G    A        1      2        2 
  23   chr23_2819085     HPrz    G    A        1      2        2 
  23   chr23_2819085     ZBoe    G    A        0      0        2 
  23   chr23_2819085     ZGre    G    A        0      0        2 
  23   chr23_2819085     ZHar    G    A        0      0        2 
  23   chr23_2819085   Sample    G    A        1      2        2 
  23   chr23_2819283     AAsi    G    A        0      0        2 
  23   chr23_2819283     AKia    G    A        0      0        2 
  23   chr23_2819283     AOna    G    A        0      0        2 
  23   chr23_2819283     ASom    G    A        0      0        2 
  23   chr23_2819283     HCab    G    A        1      2        2 
  23   chr23_2819283     HPrz    G    A        1      2        2 
  23   chr23_2819283     ZBoe    G    A        0      0        2 
  23   chr23_2819283     ZGre    G    A        0      0        2 
  23   chr23_2819283     ZHar    G    A        0      0        2 
  23   chr23_2819283   Sample    G    A        1      2        2 
  23   chr23_2822020     AAsi    G    A        0      0        2 
  23   chr23_2822020     AKia    G    A        0      0        2 
  23   chr23_2822020     AOna    G    A        0      0        2 
  23   chr23_2822020     ASom    G    A        0      0        2 
  23   chr23_2822020     HCab    G    A        0      0        2 
  23   chr23_2822020     HPrz    G    A        0      0        2 
  23   chr23_2822020     ZBoe    G    A        0      0        2 
  23   chr23_2822020     ZGre    G    A        0      0        2 
  23   chr23_2822020     ZHar    G    A      0.5      1        2 
  23   chr23_2822020   Sample    G    A        0      0        2 
  23   chr23_2824566     AAsi    A    T        0      0        2 
  23   chr23_2824566     AKia    A    T        0      0        2 
  23   chr23_2824566     AOna    A    T        0      0        2 
  23   chr23_2824566     ASom    A    T        0      0        2 
  23   chr23_2824566     HCab    A    T        0      0        2 
  23   chr23_2824566     HPrz    A    T      0.5      1        2 
  23   chr23_2824566     ZBoe    A    T        0      0        2 
  23   chr23_2824566     ZGre    A    T        0      0        2 
  23   chr23_2824566     ZHar    A    T        0      0        2 
  23   chr23_2824566   Sample    A    T        0      0        2 
  23   chr23_2826408     AAsi    C    T        0      0        2 
  23   chr23_2826408     AKia    C    T        0      0        2 
  23   chr23_2826408     AOna    C    T        0      0        2 
  23   chr23_2826408     ASom    C    T        0      0        2 
  23   chr23_2826408     HCab    C    T        0      0        2 
  23   chr23_2826408     HPrz    C    T        0      0        2 
  23   chr23_2826408     ZBoe    C    T        1      2        2 
  23   chr23_2826408     ZGre    C    T        0      0        2 
  23   chr23_2826408     ZHar    C    T        0      0        2 
  23   chr23_2826408   Sample    C    T        0      0        2 
  23   chr23_2828910     AAsi    T    C        0      0        2 
  23   chr23_2828910     AKia    T    C        0      0        2 
  23   chr23_2828910     AOna    T    C        0      0        2 
  23   chr23_2828910     ASom    T    C        0      0        2 
  23   chr23_2828910     HCab    T    C        0      0        2 
  23   chr23_2828910     HPrz    T    C        0      0        2 
  23   chr23_2828910     ZBoe    T    C      0.5      1        2 
  23   chr23_2828910     ZGre    T    C        0      0        2 
  23   chr23_2828910     ZHar    T    C        0      0        2 
  23   chr23_2828910   Sample    T    C        0      0        2 
  23   chr23_2829211     AAsi    T    C        0      0        2 
  23   chr23_2829211     AKia    T    C        0      0        2 
  23   chr23_2829211     AOna    T    C        0      0        2 
  23   chr23_2829211     ASom    T    C        0      0        2 
  23   chr23_2829211     HCab    T    C        0      0        2 
  23   chr23_2829211     HPrz    T    C        0      0        2 
  23   chr23_2829211     ZBoe    T    C        0      0        2 
  23   chr23_2829211     ZGre    T    C      0.5      1        2 
  23   chr23_2829211     ZHar    T    C        0      0        2 
  23   chr23_2829211   Sample    T    C        0      0        2 
  23   chr23_2829447     AAsi    G    A        0      0        2 
  23   chr23_2829447     AKia    G    A        0      0        2 
  23   chr23_2829447     AOna    G    A        0      0        2 
  23   chr23_2829447     ASom    G    A        0      0        2 
  23   chr23_2829447     HCab    G    A        0      0        2 
  23   chr23_2829447     HPrz    G    A        0      0        2 
  23   chr23_2829447     ZBoe    G    A      0.5      1        2 
  23   chr23_2829447     ZGre    G    A        0      0        2 
  23   chr23_2829447     ZHar    G    A        0      0        2 
  23   chr23_2829447   Sample    G    A        0      0        2 
  23   chr23_2842077     AAsi    G    A        0      0        2 
  23   chr23_2842077     AKia    G    A        0      0        2 
  23   chr23_2842077     AOna    G    A        0      0        2 
  23   chr23_2842077     ASom    G    A        0      0        2 
  23   chr23_2842077     HCab    G    A        1      2        2 
  23   chr23_2842077     HPrz    G    A        1      2        2 
  23   chr23_2842077     ZBoe    G    A        0      0        2 
  23   chr23_2842077     ZGre    G    A        0      0        2 
  23   chr23_2842077     ZHar    G    A        0      0        2 
  23   chr23_2842077   Sample    G    A        1      2        2 
  23   chr23_2845286     AAsi    A    C        0      0        2 
  23   chr23_2845286     AKia    A    C        0      0        2 
  23   chr23_2845286     AOna    A    C        0      0        2 
  23   chr23_2845286     ASom    A    C        0      0        2 
  23   chr23_2845286     HCab    A    C        0      0        2 
  23   chr23_2845286     HPrz    A    C        0      0        2 
  23   chr23_2845286     ZBoe    A    C        0      0        2 
  23   chr23_2845286     ZGre    A    C        1      2        2 
  23   chr23_2845286     ZHar    A    C        0      0        2 
  23   chr23_2845286   Sample    A    C        0      0        2 
  23   chr23_2846308     AAsi    A    G        0      0        2 
  23   chr23_2846308     AKia    A    G        0      0        2 
  23   chr23_2846308     AOna    A    G        0      0        2 
  23   chr23_2846308     ASom    A    G        0      0        2 
  23   chr23_2846308     HCab    A    G        0      0        2 
  23   chr23_2846308     HPrz    A    G        1      2        2 
  23   chr23_2846308     ZBoe    A    G        0      0        2 
  23   chr23_2846308     ZGre    A    G        0      0        2 
  23   chr23_2846308     ZHar    A    G        0      0        2 
  23   chr23_2846308   Sample    A    G        1      2        2 
  23   chr23_2862296     AAsi    A    C        0      0        2 
  23   chr23_2862296     AKia    A    C        0      0        2 
  23   chr23_2862296     AOna    A    C        0      0        2 
  23   chr23_2862296     ASom    A    C        0      0        2 
  23   chr23_2862296     HCab    A    C        1      2        2 
  23   chr23_2862296     HPrz    A    C        1      2        2 
  23   chr23_2862296     ZBoe    A    C        0      0        2 
  23   chr23_2862296     ZGre    A    C        0      0        2 
  23   chr23_2862296     ZHar    A    C        0      0        2 
  23   chr23_2862296   Sample    A    C        1      2        2 
  23   chr23_2886009     AAsi    G    A        0      0        2 
  23   chr23_2886009     AKia    G    A        0      0        2 
  23   chr23_2886009     AOna    G    A        0      0        2 
  23   chr23_2886009     ASom    G    A        0      0        2 
  23   chr23_2886009     HCab    G    A        1      2        2 
  23   chr23_2886009     HPrz    G    A        1      2        2 
  23   chr23_2886009     ZBoe    G    A        0      0        2 
  23   chr23_2886009     ZGre    G    A        0      0        2 
  23   chr23_2886009     ZHar    G    A        0      0        2 
  23   chr23_2886009   Sample    G    A        1      2        2 
  23   chr23_2893226     AAsi    A    G        0      0        2 
  23   chr23_2893226     AKia    A    G        0      0        2 
  23   chr23_2893226     AOna    A    G        0      0        2 
  23   chr23_2893226     ASom    A    G        0      0        2 
  23   chr23_2893226     HCab    A    G        0      0        2 
  23   chr23_2893226     HPrz    A    G        0      0        2 
  23   chr23_2893226     ZBoe    A    G        0      0        2 
  23   chr23_2893226     ZGre    A    G        0      0        2 
  23   chr23_2893226     ZHar    A    G        1      2        2 
  23   chr23_2893226   Sample    A    G        0      0        2 
  23   chr23_2895752     AAsi    T    G        1      2        2 
  23   chr23_2895752     AKia    T    G        0      0        2 
  23   chr23_2895752     AOna    T    G        0      0        2 
  23   chr23_2895752     ASom    T    G        1      2        2 
  23   chr23_2895752     HCab    T    G        0      0        2 
  23   chr23_2895752     HPrz    T    G        0      0        2 
  23   chr23_2895752     ZBoe    T    G        0      0        2 
  23   chr23_2895752     ZGre    T    G        0      0        2 
  23   chr23_2895752     ZHar    T    G        0      0        2 
  23   chr23_2895752   Sample    T    G        0      0        2 
  23   chr23_2900914     AAsi    A    G        0      0        2 
  23   chr23_2900914     AKia    A    G        0      0        2 
  23   chr23_2900914     AOna    A    G        0      0        2 
  23   chr23_2900914     ASom    A    G        0      0        2 
  23   chr23_2900914     HCab    A    G        0      0        2 
  23   chr23_2900914     HPrz    A    G        0      0        2 
  23   chr23_2900914     ZBoe    A    G        0      0        2 
  23   chr23_2900914     ZGre    A    G        1      2        2 
  23   chr23_2900914     ZHar    A    G        0      0        2 
  23   chr23_2900914   Sample    A    G        0      0        2 
  23   chr23_2901374     AAsi    G    A        0      0        2 
  23   chr23_2901374     AKia    G    A        0      0        2 
  23   chr23_2901374     AOna    G    A        0      0        2 
  23   chr23_2901374     ASom    G    A      0.5      1        2 
  23   chr23_2901374     HCab    G    A        0      0        2 
  23   chr23_2901374     HPrz    G    A        0      0        2 
  23   chr23_2901374     ZBoe    G    A        0      0        2 
  23   chr23_2901374     ZGre    G    A        0      0        2 
  23   chr23_2901374     ZHar    G    A        0      0        2 
  23   chr23_2901374   Sample    G    A        0      0        2 
  23   chr23_2906580     AAsi    T    C        1      2        2 
  23   chr23_2906580     AKia    T    C        1      2        2 
  23   chr23_2906580     AOna    T    C        1      2        2 
  23   chr23_2906580     ASom    T    C        1      2        2 
  23   chr23_2906580     HCab    T    C        0      0        2 
  23   chr23_2906580     HPrz    T    C        0      0        2 
  23   chr23_2906580     ZBoe    T    C        0      0        2 
  23   chr23_2906580     ZGre    T    C        0      0        2 
  23   chr23_2906580     ZHar    T    C        0      0        2 
  23   chr23_2906580   Sample    T    C        0      0        2 
  23   chr23_2908810     AAsi    C    T        0      0        2 
  23   chr23_2908810     AKia    C    T        0      0        2 
  23   chr23_2908810     AOna    C    T        0      0        2 
  23   chr23_2908810     ASom    C    T        0      0        2 
  23   chr23_2908810     HCab    C    T        0      0        2 
  23   chr23_2908810     HPrz    C    T      0.5      1        2 
  23   chr23_2908810     ZBoe    C    T        0      0        2 
  23   chr23_2908810     ZGre    C    T        0      0        2 
  23   chr23_2908810     ZHar    C    T        0      0        2 
  23   chr23_2908810   Sample    C    T        0      0        2 
  23   chr23_2911827     AAsi    G    T        1      2        2 
  23   chr23_2911827     AKia    G    T        1      2        2 
  23   chr23_2911827     AOna    G    T        1      2        2 
  23   chr23_2911827     ASom    G    T        1      2        2 
  23   chr23_2911827     HCab    G    T        0      0        2 
  23   chr23_2911827     HPrz    G    T        0      0        2 
  23   chr23_2911827     ZBoe    G    T        0      0        2 
  23   chr23_2911827     ZGre    G    T        0      0        2 
  23   chr23_2911827     ZHar    G    T        0      0        2 
  23   chr23_2911827   Sample    G    T        0      0        2 
  23   chr23_2918511     AAsi    G    A        0      0        2 
  23   chr23_2918511     AKia    G    A        0      0        2 
  23   chr23_2918511     AOna    G    A        0      0        2 
  23   chr23_2918511     ASom    G    A        0      0        2 
  23   chr23_2918511     HCab    G    A        1      2        2 
  23   chr23_2918511     HPrz    G    A        1      2        2 
  23   chr23_2918511     ZBoe    G    A        0      0        2 
  23   chr23_2918511     ZGre    G    A        0      0        2 
  23   chr23_2918511     ZHar    G    A        0      0        2 
  23   chr23_2918511   Sample    G    A        1      2        2 
  23   chr23_2920428     AAsi    C    T        0      0        2 
  23   chr23_2920428     AKia    C    T        0      0        2 
  23   chr23_2920428     AOna    C    T        0      0        2 
  23   chr23_2920428     ASom    C    T        0      0        2 
  23   chr23_2920428     HCab    C    T        0      0        2 
  23   chr23_2920428     HPrz    C    T        0      0        2 
  23   chr23_2920428     ZBoe    C    T        1      2        2 
  23   chr23_2920428     ZGre    C    T        1      2        2 
  23   chr23_2920428     ZHar    C    T        1      2        2 
  23   chr23_2920428   Sample    C    T        0      0        2 
  23   chr23_2925847     AAsi    T    C        0      0        2 
  23   chr23_2925847     AKia    T    C        0      0        2 
  23   chr23_2925847     AOna    T    C        0      0        2 
  23   chr23_2925847     ASom    T    C        0      0        2 
  23   chr23_2925847     HCab    T    C        0      0        2 
  23   chr23_2925847     HPrz    T    C        0      0        2 
  23   chr23_2925847     ZBoe    T    C        0      0        2 
  23   chr23_2925847     ZGre    T    C        0      0        2 
  23   chr23_2925847     ZHar    T    C        1      2        2 
  23   chr23_2925847   Sample    T    C        0      0        2 
  23   chr23_2928138     AAsi    T    C        1      2        2 
  23   chr23_2928138     AKia    T    C        0      0        2 
  23   chr23_2928138     AOna    T    C        0      0        2 
  23   chr23_2928138     ASom    T    C      0.5      1        2 
  23   chr23_2928138     HCab    T    C        0      0        2 
  23   chr23_2928138     HPrz    T    C        0      0        2 
  23   chr23_2928138     ZBoe    T    C        0      0        2 
  23   chr23_2928138     ZGre    T    C        0      0        2 
  23   chr23_2928138     ZHar    T    C        0      0        2 
  23   chr23_2928138   Sample    T    C        0      0        2 
  23   chr23_2929354     AAsi    T    C        0      0        2 
  23   chr23_2929354     AKia    T    C        0      0        2 
  23   chr23_2929354     AOna    T    C        0      0        2 
  23   chr23_2929354     ASom    T    C        0      0        2 
  23   chr23_2929354     HCab    T    C        0      0        2 
  23   chr23_2929354     HPrz    T    C      0.5      1        2 
  23   chr23_2929354     ZBoe    T    C        0      0        2 
  23   chr23_2929354     ZGre    T    C        0      0        2 
  23   chr23_2929354     ZHar    T    C        0      0        2 
  23   chr23_2929354   Sample    T    C        0      0        2 
  23   chr23_2932171     AAsi    A    G        0      0        2 
  23   chr23_2932171     AKia    A    G        1      2        2 
  23   chr23_2932171     AOna    A    G        1      2        2 
  23   chr23_2932171     ASom    A    G        0      0        2 
  23   chr23_2932171     HCab    A    G        0      0        2 
  23   chr23_2932171     HPrz    A    G        0      0        2 
  23   chr23_2932171     ZBoe    A    G        0      0        2 
  23   chr23_2932171     ZGre    A    G        0      0        2 
  23   chr23_2932171     ZHar    A    G        0      0        2 
  23   chr23_2932171   Sample    A    G        0      0        2 
  23   chr23_2935452     AAsi    T    C        0      0        2 
  23   chr23_2935452     AKia    T    C        0      0        2 
  23   chr23_2935452     AOna    T    C        0      0        2 
  23   chr23_2935452     ASom    T    C        0      0        2 
  23   chr23_2935452     HCab    T    C        0      0        2 
  23   chr23_2935452     HPrz    T    C        0      0        2 
  23   chr23_2935452     ZBoe    T    C        1      2        2 
  23   chr23_2935452     ZGre    T    C        0      0        2 
  23   chr23_2935452     ZHar    T    C        1      2        2 
  23   chr23_2935452   Sample    T    C        0      0        2 
  23   chr23_2935938     AAsi    A    G        0      0        2 
  23   chr23_2935938     AKia    A    G      0.5      1        2 
  23   chr23_2935938     AOna    A    G        0      0        2 
  23   chr23_2935938     ASom    A    G        0      0        2 
  23   chr23_2935938     HCab    A    G        0      0        2 
  23   chr23_2935938     HPrz    A    G        0      0        2 
  23   chr23_2935938     ZBoe    A    G        0      0        2 
  23   chr23_2935938     ZGre    A    G        0      0        2 
  23   chr23_2935938     ZHar    A    G        0      0        2 
  23   chr23_2935938   Sample    A    G        0      0        2 
  23   chr23_2941989     AAsi    G    A        0      0        2 
  23   chr23_2941989     AKia    G    A        0      0        2 
  23   chr23_2941989     AOna    G    A        0      0        2 
  23   chr23_2941989     ASom    G    A        0      0        2 
  23   chr23_2941989     HCab    G    A        1      2        2 
  23   chr23_2941989     HPrz    G    A        0      0        2 
  23   chr23_2941989     ZBoe    G    A        0      0        2 
  23   chr23_2941989     ZGre    G    A        0      0        2 
  23   chr23_2941989     ZHar    G    A        0      0        2 
  23   chr23_2941989   Sample    G    A        1      2        2 
  23   chr23_2943040     AAsi    T    C        0      0        2 
  23   chr23_2943040     AKia    T    C      0.5      1        2 
  23   chr23_2943040     AOna    T    C        0      0        2 
  23   chr23_2943040     ASom    T    C        0      0        2 
  23   chr23_2943040     HCab    T    C        0      0        2 
  23   chr23_2943040     HPrz    T    C        0      0        2 
  23   chr23_2943040     ZBoe    T    C        0      0        2 
  23   chr23_2943040     ZGre    T    C        0      0        2 
  23   chr23_2943040     ZHar    T    C        0      0        2 
  23   chr23_2943040   Sample    T    C        0      0        2 
  23   chr23_2943372     AAsi    A    G        0      0        2 
  23   chr23_2943372     AKia    A    G      0.5      1        2 
  23   chr23_2943372     AOna    A    G        0      0        2 
  23   chr23_2943372     ASom    A    G        0      0        2 
  23   chr23_2943372     HCab    A    G        0      0        2 
  23   chr23_2943372     HPrz    A    G        0      0        2 
  23   chr23_2943372     ZBoe    A    G        0      0        2 
  23   chr23_2943372     ZGre    A    G        0      0        2 
  23   chr23_2943372     ZHar    A    G        0      0        2 
  23   chr23_2943372   Sample    A    G        0      0        2 
  23   chr23_2945663     AAsi    G    A        0      0        2 
  23   chr23_2945663     AKia    G    A        0      0        2 
  23   chr23_2945663     AOna    G    A        0      0        2 
  23   chr23_2945663     ASom    G    A        0      0        2 
  23   chr23_2945663     HCab    G    A      0.5      1        2 
  23   chr23_2945663     HPrz    G    A        0      0        2 
  23   chr23_2945663     ZBoe    G    A        0      0        2 
  23   chr23_2945663     ZGre    G    A        0      0        2 
  23   chr23_2945663     ZHar    G    A        0      0        2 
  23   chr23_2945663   Sample    G    A        0      0        2 
  23   chr23_2947462     AAsi    A    G        0      0        2 
  23   chr23_2947462     AKia    A    G        0      0        2 
  23   chr23_2947462     AOna    A    G        0      0        2 
  23   chr23_2947462     ASom    A    G        0      0        2 
  23   chr23_2947462     HCab    A    G        0      0        2 
  23   chr23_2947462     HPrz    A    G        0      0        2 
  23   chr23_2947462     ZBoe    A    G        0      0        2 
  23   chr23_2947462     ZGre    A    G        1      2        2 
  23   chr23_2947462     ZHar    A    G        0      0        2 
  23   chr23_2947462   Sample    A    G        0      0        2 
  23   chr23_2950733     AAsi    T    C        0      0        2 
  23   chr23_2950733     AKia    T    C        0      0        2 
  23   chr23_2950733     AOna    T    C        0      0        2 
  23   chr23_2950733     ASom    T    C        0      0        2 
  23   chr23_2950733     HCab    T    C        0      0        2 
  23   chr23_2950733     HPrz    T    C        0      0        2 
  23   chr23_2950733     ZBoe    T    C        1      2        2 
  23   chr23_2950733     ZGre    T    C        1      2        2 
  23   chr23_2950733     ZHar    T    C      0.5      1        2 
  23   chr23_2950733   Sample    T    C        0      0        2 
  23   chr23_2951779     AAsi    T    C        0      0        2 
  23   chr23_2951779     AKia    T    C        0      0        2 
  23   chr23_2951779     AOna    T    C        0      0        2 
  23   chr23_2951779     ASom    T    C      0.5      1        2 
  23   chr23_2951779     HCab    T    C        0      0        2 
  23   chr23_2951779     HPrz    T    C        0      0        2 
  23   chr23_2951779     ZBoe    T    C        0      0        2 
  23   chr23_2951779     ZGre    T    C        0      0        2 
  23   chr23_2951779     ZHar    T    C        0      0        2 
  23   chr23_2951779   Sample    T    C        0      0        2 
  23   chr23_2953694     AAsi    A    G        0      0        2 
  23   chr23_2953694     AKia    A    G        0      0        2 
  23   chr23_2953694     AOna    A    G        0      0        2 
  23   chr23_2953694     ASom    A    G        0      0        2 
  23   chr23_2953694     HCab    A    G        1      2        2 
  23   chr23_2953694     HPrz    A    G        1      2        2 
  23   chr23_2953694     ZBoe    A    G        0      0        2 
  23   chr23_2953694     ZGre    A    G        0      0        2 
  23   chr23_2953694     ZHar    A    G        0      0        2 
  23   chr23_2953694   Sample    A    G        1      2        2 
  23   chr23_2953907     AAsi    G    A        0      0        2 
  23   chr23_2953907     AKia    G    A        0      0        2 
  23   chr23_2953907     AOna    G    A        0      0        2 
  23   chr23_2953907     ASom    G    A        0      0        2 
  23   chr23_2953907     HCab    G    A        1      2        2 
  23   chr23_2953907     HPrz    G    A        1      2        2 
  23   chr23_2953907     ZBoe    G    A        0      0        2 
  23   chr23_2953907     ZGre    G    A        0      0        2 
  23   chr23_2953907     ZHar    G    A        0      0        2 
  23   chr23_2953907   Sample    G    A        1      2        2 
  23   chr23_2960032     AAsi    A    G        0      0        2 
  23   chr23_2960032     AKia    A    G      0.5      1        2 
  23   chr23_2960032     AOna    A    G        1      2        2 
  23   chr23_2960032     ASom    A    G        0      0        2 
  23   chr23_2960032     HCab    A    G        0      0        2 
  23   chr23_2960032     HPrz    A    G        0      0        2 
  23   chr23_2960032     ZBoe    A    G        0      0        2 
  23   chr23_2960032     ZGre    A    G        0      0        2 
  23   chr23_2960032     ZHar    A    G        0      0        2 
  23   chr23_2960032   Sample    A    G        0      0        2 
  23   chr23_2960192     AAsi    T    C      0.5      1        2 
  23   chr23_2960192     AKia    T    C        0      0        2 
  23   chr23_2960192     AOna    T    C        0      0        2 
  23   chr23_2960192     ASom    T    C      0.5      1        2 
  23   chr23_2960192     HCab    T    C        0      0        2 
  23   chr23_2960192     HPrz    T    C        0      0        2 
  23   chr23_2960192     ZBoe    T    C        0      0        2 
  23   chr23_2960192     ZGre    T    C        0      0        2 
  23   chr23_2960192     ZHar    T    C        0      0        2 
  23   chr23_2960192   Sample    T    C        0      0        2 
  23   chr23_2960256     AAsi    A    G        1      2        2 
  23   chr23_2960256     AKia    A    G        1      2        2 
  23   chr23_2960256     AOna    A    G        1      2        2 
  23   chr23_2960256     ASom    A    G        1      2        2 
  23   chr23_2960256     HCab    A    G        0      0        2 
  23   chr23_2960256     HPrz    A    G        0      0        2 
  23   chr23_2960256     ZBoe    A    G        0      0        2 
  23   chr23_2960256     ZGre    A    G        0      0        2 
  23   chr23_2960256     ZHar    A    G        0      0        2 
  23   chr23_2960256   Sample    A    G        0      0        2 
  23   chr23_2963587     AAsi    A    G        0      0        2 
  23   chr23_2963587     AKia    A    G      0.5      1        2 
  23   chr23_2963587     AOna    A    G        1      2        2 
  23   chr23_2963587     ASom    A    G        0      0        2 
  23   chr23_2963587     HCab    A    G        0      0        2 
  23   chr23_2963587     HPrz    A    G        0      0        2 
  23   chr23_2963587     ZBoe    A    G        0      0        2 
  23   chr23_2963587     ZGre    A    G        0      0        2 
  23   chr23_2963587     ZHar    A    G        0      0        2 
  23   chr23_2963587   Sample    A    G        0      0        2 
  23   chr23_2964564     AAsi    T    G        0      0        2 
  23   chr23_2964564     AKia    T    G        0      0        2 
  23   chr23_2964564     AOna    T    G        0      0        2 
  23   chr23_2964564     ASom    T    G        0      0        2 
  23   chr23_2964564     HCab    T    G        0      0        2 
  23   chr23_2964564     HPrz    T    G        0      0        2 
  23   chr23_2964564     ZBoe    T    G        1      2        2 
  23   chr23_2964564     ZGre    T    G        0      0        2 
  23   chr23_2964564     ZHar    T    G        0      0        2 
  23   chr23_2964564   Sample    T    G        0      0        2 
  23   chr23_2965375     AAsi    C    T        0      0        2 
  23   chr23_2965375     AKia    C    T        0      0        2 
  23   chr23_2965375     AOna    C    T        0      0        2 
  23   chr23_2965375     ASom    C    T        0      0        2 
  23   chr23_2965375     HCab    C    T        0      0        2 
  23   chr23_2965375     HPrz    C    T        0      0        2 
  23   chr23_2965375     ZBoe    C    T        0      0        2 
  23   chr23_2965375     ZGre    C    T        1      2        2 
  23   chr23_2965375     ZHar    C    T        1      2        2 
  23   chr23_2965375   Sample    C    T        0      0        2 
  23   chr23_2967108     AAsi    T    C        0      0        2 
  23   chr23_2967108     AKia    T    C        0      0        2 
  23   chr23_2967108     AOna    T    C        0      0        2 
  23   chr23_2967108     ASom    T    C        0      0        2 
  23   chr23_2967108     HCab    T    C        0      0        2 
  23   chr23_2967108     HPrz    T    C        0      0        2 
  23   chr23_2967108     ZBoe    T    C      0.5      1        2 
  23   chr23_2967108     ZGre    T    C        0      0        2 
  23   chr23_2967108     ZHar    T    C        0      0        2 
  23   chr23_2967108   Sample    T    C        0      0        2 
  23   chr23_2969461     AAsi    C    G        0      0        2 
  23   chr23_2969461     AKia    C    G        0      0        2 
  23   chr23_2969461     AOna    C    G        0      0        2 
  23   chr23_2969461     ASom    C    G        0      0        2 
  23   chr23_2969461     HCab    C    G        0      0        2 
  23   chr23_2969461     HPrz    C    G        0      0        2 
  23   chr23_2969461     ZBoe    C    G      0.5      1        2 
  23   chr23_2969461     ZGre    C    G        0      0        2 
  23   chr23_2969461     ZHar    C    G        0      0        2 
  23   chr23_2969461   Sample    C    G        0      0        2 
  23   chr23_2974377     AAsi    C    T        0      0        2 
  23   chr23_2974377     AKia    C    T        0      0        2 
  23   chr23_2974377     AOna    C    T        0      0        2 
  23   chr23_2974377     ASom    C    T        0      0        2 
  23   chr23_2974377     HCab    C    T        1      2        2 
  23   chr23_2974377     HPrz    C    T        1      2        2 
  23   chr23_2974377     ZBoe    C    T        0      0        2 
  23   chr23_2974377     ZGre    C    T        0      0        2 
  23   chr23_2974377     ZHar    C    T        0      0        2 
  23   chr23_2974377   Sample    C    T        1      2        2 
  23   chr23_2978866     AAsi    A    G        0      0        2 
  23   chr23_2978866     AKia    A    G      0.5      1        2 
  23   chr23_2978866     AOna    A    G        0      0        2 
  23   chr23_2978866     ASom    A    G        0      0        2 
  23   chr23_2978866     HCab    A    G        0      0        2 
  23   chr23_2978866     HPrz    A    G        0      0        2 
  23   chr23_2978866     ZBoe    A    G        0      0        2 
  23   chr23_2978866     ZGre    A    G        0      0        2 
  23   chr23_2978866     ZHar    A    G        0      0        2 
  23   chr23_2978866   Sample    A    G        0      0        2 
  23   chr23_2979385     AAsi    A    T        0      0        2 
  23   chr23_2979385     AKia    A    T        0      0        2 
  23   chr23_2979385     AOna    A    T        0      0        2 
  23   chr23_2979385     ASom    A    T        0      0        2 
  23   chr23_2979385     HCab    A    T        0      0        2 
  23   chr23_2979385     HPrz    A    T      0.5      1        2 
  23   chr23_2979385     ZBoe    A    T        0      0        2 
  23   chr23_2979385     ZGre    A    T        0      0        2 
  23   chr23_2979385     ZHar    A    T        0      0        2 
  23   chr23_2979385   Sample    A    T        0      0        2 
  23   chr23_2990041     AAsi    T    C        1      2        2 
  23   chr23_2990041     AKia    T    C        0      0        2 
  23   chr23_2990041     AOna    T    C        0      0        2 
  23   chr23_2990041     ASom    T    C        1      2        2 
  23   chr23_2990041     HCab    T    C        0      0        2 
  23   chr23_2990041     HPrz    T    C        0      0        2 
  23   chr23_2990041     ZBoe    T    C        0      0        2 
  23   chr23_2990041     ZGre    T    C        0      0        2 
  23   chr23_2990041     ZHar    T    C        0      0        2 
  23   chr23_2990041   Sample    T    C        0      0        2 
  23   chr23_2992250     AAsi    G    T        0      0        2 
  23   chr23_2992250     AKia    G    T        0      0        2 
  23   chr23_2992250     AOna    G    T        0      0        2 
  23   chr23_2992250     ASom    G    T        0      0        2 
  23   chr23_2992250     HCab    G    T        0      0        2 
  23   chr23_2992250     HPrz    G    T        0      0        2 
  23   chr23_2992250     ZBoe    G    T        0      0        2 
  23   chr23_2992250     ZGre    G    T      0.5      1        2 
  23   chr23_2992250     ZHar    G    T        0      0        2 
  23   chr23_2992250   Sample    G    T        0      0        2 
  23   chr23_2995416     AAsi    A    G        0      0        2 
  23   chr23_2995416     AKia    A    G        0      0        2 
  23   chr23_2995416     AOna    A    G        0      0        2 
  23   chr23_2995416     ASom    A    G        0      0        2 
  23   chr23_2995416     HCab    A    G        1      2        2 
  23   chr23_2995416     HPrz    A    G        1      2        2 
  23   chr23_2995416     ZBoe    A    G        0      0        2 
  23   chr23_2995416     ZGre    A    G        0      0        2 
  23   chr23_2995416     ZHar    A    G        0      0        2 
  23   chr23_2995416   Sample    A    G        1      2        2 
  23   chr23_2995469     AAsi    T    G        0      0        2 
  23   chr23_2995469     AKia    T    G        0      0        2 
  23   chr23_2995469     AOna    T    G        0      0        2 
  23   chr23_2995469     ASom    T    G        0      0        2 
  23   chr23_2995469     HCab    T    G        1      2        2 
  23   chr23_2995469     HPrz    T    G        1      2        2 
  23   chr23_2995469     ZBoe    T    G        0      0        2 
  23   chr23_2995469     ZGre    T    G        0      0        2 
  23   chr23_2995469     ZHar    T    G        0      0        2 
  23   chr23_2995469   Sample    T    G        1      2        2 
  23   chr23_3000004     AAsi    A    G        0      0        2 
  23   chr23_3000004     AKia    A    G        0      0        2 
  23   chr23_3000004     AOna    A    G        0      0        2 
  23   chr23_3000004     ASom    A    G        0      0        2 
  23   chr23_3000004     HCab    A    G        1      2        2 
  23   chr23_3000004     HPrz    A    G        1      2        2 
  23   chr23_3000004     ZBoe    A    G        0      0        2 
  23   chr23_3000004     ZGre    A    G        0      0        2 
  23   chr23_3000004     ZHar    A    G        0      0        2 
  23   chr23_3000004   Sample    A    G        1      2        2 
  23   chr23_3004208     AAsi    C    T        0      0        2 
  23   chr23_3004208     AKia    C    T        0      0        2 
  23   chr23_3004208     AOna    C    T        0      0        2 
  23   chr23_3004208     ASom    C    T        0      0        2 
  23   chr23_3004208     HCab    C    T        1      2        2 
  23   chr23_3004208     HPrz    C    T        1      2        2 
  23   chr23_3004208     ZBoe    C    T        0      0        2 
  23   chr23_3004208     ZGre    C    T        0      0        2 
  23   chr23_3004208     ZHar    C    T        0      0        2 
  23   chr23_3004208   Sample    C    T        1      2        2 
  23   chr23_3008443     AAsi    A    G      0.5      1        2 
  23   chr23_3008443     AKia    A    G        0      0        2 
  23   chr23_3008443     AOna    A    G        0      0        2 
  23   chr23_3008443     ASom    A    G      0.5      1        2 
  23   chr23_3008443     HCab    A    G        0      0        2 
  23   chr23_3008443     HPrz    A    G        0      0        2 
  23   chr23_3008443     ZBoe    A    G        0      0        2 
  23   chr23_3008443     ZGre    A    G        0      0        2 
  23   chr23_3008443     ZHar    A    G        0      0        2 
  23   chr23_3008443   Sample    A    G        0      0        2 
  23   chr23_3011418     AAsi    G    C        0      0        2 
  23   chr23_3011418     AKia    G    C        0      0        2 
  23   chr23_3011418     AOna    G    C        0      0        2 
  23   chr23_3011418     ASom    G    C        0      0        2 
  23   chr23_3011418     HCab    G    C        0      0        2 
  23   chr23_3011418     HPrz    G    C        0      0        2 
  23   chr23_3011418     ZBoe    G    C        0      0        2 
  23   chr23_3011418     ZGre    G    C      0.5      1        2 
  23   chr23_3011418     ZHar    G    C        0      0        2 
  23   chr23_3011418   Sample    G    C        0      0        2 
  23   chr23_3012366     AAsi    C    G        0      0        2 
  23   chr23_3012366     AKia    C    G        0      0        2 
  23   chr23_3012366     AOna    C    G        0      0        2 
  23   chr23_3012366     ASom    C    G        0      0        2 
  23   chr23_3012366     HCab    C    G      0.5      1        2 
  23   chr23_3012366     HPrz    C    G        0      0        2 
  23   chr23_3012366     ZBoe    C    G        0      0        2 
  23   chr23_3012366     ZGre    C    G        0      0        2 
  23   chr23_3012366     ZHar    C    G        0      0        2 
  23   chr23_3012366   Sample    C    G        0      0        2 
  23   chr23_3020880     AAsi    T    C        0      0        2 
  23   chr23_3020880     AKia    T    C        0      0        2 
  23   chr23_3020880     AOna    T    C        0      0        2 
  23   chr23_3020880     ASom    T    C        0      0        2 
  23   chr23_3020880     HCab    T    C        1      2        2 
  23   chr23_3020880     HPrz    T    C        1      2        2 
  23   chr23_3020880     ZBoe    T    C        0      0        2 
  23   chr23_3020880     ZGre    T    C        0      0        2 
  23   chr23_3020880     ZHar    T    C        0      0        2 
  23   chr23_3020880   Sample    T    C        1      2        2 
  23   chr23_3023802     AAsi    T    C        0      0        2 
  23   chr23_3023802     AKia    T    C        0      0        2 
  23   chr23_3023802     AOna    T    C        0      0        2 
  23   chr23_3023802     ASom    T    C        0      0        2 
  23   chr23_3023802     HCab    T    C      0.5      1        2 
  23   chr23_3023802     HPrz    T    C        0      0        2 
  23   chr23_3023802     ZBoe    T    C        0      0        2 
  23   chr23_3023802     ZGre    T    C        0      0        2 
  23   chr23_3023802     ZHar    T    C        0      0        2 
  23   chr23_3023802   Sample    T    C        0      0        2 
  23   chr23_3023981     AAsi    A    G        0      0        2 
  23   chr23_3023981     AKia    A    G        0      0        2 
  23   chr23_3023981     AOna    A    G        0      0        2 
  23   chr23_3023981     ASom    A    G        0      0        2 
  23   chr23_3023981     HCab    A    G        0      0        2 
  23   chr23_3023981     HPrz    A    G        0      0        2 
  23   chr23_3023981     ZBoe    A    G        1      2        2 
  23   chr23_3023981     ZGre    A    G        0      0        2 
  23   chr23_3023981     ZHar    A    G        0      0        2 
  23   chr23_3023981   Sample    A    G        0      0        2 
  23   chr23_3026531     AAsi    C    G        0      0        2 
  23   chr23_3026531     AKia    C    G        0      0        2 
  23   chr23_3026531     AOna    C    G        0      0        2 
  23   chr23_3026531     ASom    C    G        0      0        2 
  23   chr23_3026531     HCab    C    G        0      0        2 
  23   chr23_3026531     HPrz    C    G        0      0        2 
  23   chr23_3026531     ZBoe    C    G        0      0        2 
  23   chr23_3026531     ZGre    C    G      0.5      1        2 
  23   chr23_3026531     ZHar    C    G        0      0        2 
  23   chr23_3026531   Sample    C    G        0      0        2 
  23   chr23_3027813     AAsi    C    T        0      0        2 
  23   chr23_3027813     AKia    C    T        0      0        2 
  23   chr23_3027813     AOna    C    T        0      0        2 
  23   chr23_3027813     ASom    C    T        0      0        2 
  23   chr23_3027813     HCab    C    T        1      2        2 
  23   chr23_3027813     HPrz    C    T        1      2        2 
  23   chr23_3027813     ZBoe    C    T        0      0        2 
  23   chr23_3027813     ZGre    C    T        0      0        2 
  23   chr23_3027813     ZHar    C    T        0      0        2 
  23   chr23_3027813   Sample    C    T        1      2        2 
  23   chr23_3028272     AAsi    T    C        0      0        2 
  23   chr23_3028272     AKia    T    C        0      0        2 
  23   chr23_3028272     AOna    T    C        1      2        2 
  23   chr23_3028272     ASom    T    C        0      0        2 
  23   chr23_3028272     HCab    T    C        0      0        2 
  23   chr23_3028272     HPrz    T    C        0      0        2 
  23   chr23_3028272     ZBoe    T    C        0      0        2 
  23   chr23_3028272     ZGre    T    C        0      0        2 
  23   chr23_3028272     ZHar    T    C        0      0        2 
  23   chr23_3028272   Sample    T    C        0      0        2 
  23   chr23_3037601     AAsi    C    G        0      0        2 
  23   chr23_3037601     AKia    C    G      0.5      1        2 
  23   chr23_3037601     AOna    C    G        1      2        2 
  23   chr23_3037601     ASom    C    G        0      0        2 
  23   chr23_3037601     HCab    C    G        0      0        2 
  23   chr23_3037601     HPrz    C    G        0      0        2 
  23   chr23_3037601     ZBoe    C    G        0      0        2 
  23   chr23_3037601     ZGre    C    G        0      0        2 
  23   chr23_3037601     ZHar    C    G        0      0        2 
  23   chr23_3037601   Sample    C    G        0      0        2 
  23   chr23_3037905     AAsi    C    G        0      0        2 
  23   chr23_3037905     AKia    C    G        0      0        2 
  23   chr23_3037905     AOna    C    G        0      0        2 
  23   chr23_3037905     ASom    C    G        0      0        2 
  23   chr23_3037905     HCab    C    G        0      0        2 
  23   chr23_3037905     HPrz    C    G        0      0        2 
  23   chr23_3037905     ZBoe    C    G        0      0        2 
  23   chr23_3037905     ZGre    C    G        1      2        2 
  23   chr23_3037905     ZHar    C    G        0      0        2 
  23   chr23_3037905   Sample    C    G        0      0        2 
  23   chr23_3041801     AAsi    T    C        0      0        2 
  23   chr23_3041801     AKia    T    C        0      0        2 
  23   chr23_3041801     AOna    T    C        0      0        2 
  23   chr23_3041801     ASom    T    C        0      0        2 
  23   chr23_3041801     HCab    T    C        0      0        2 
  23   chr23_3041801     HPrz    T    C        0      0        2 
  23   chr23_3041801     ZBoe    T    C        1      2        2 
  23   chr23_3041801     ZGre    T    C        1      2        2 
  23   chr23_3041801     ZHar    T    C        1      2        2 
  23   chr23_3041801   Sample    T    C        0      0        2 
  23   chr23_3045183     AAsi    T    C        0      0        2 
  23   chr23_3045183     AKia    T    C      0.5      1        2 
  23   chr23_3045183     AOna    T    C        0      0        2 
  23   chr23_3045183     ASom    T    C        0      0        2 
  23   chr23_3045183     HCab    T    C        0      0        2 
  23   chr23_3045183     HPrz    T    C        0      0        2 
  23   chr23_3045183     ZBoe    T    C        0      0        2 
  23   chr23_3045183     ZGre    T    C        0      0        2 
  23   chr23_3045183     ZHar    T    C        0      0        2 
  23   chr23_3045183   Sample    T    C        0      0        2 
  23   chr23_3048003     AAsi    T    C        0      0        2 
  23   chr23_3048003     AKia    T    C        0      0        2 
  23   chr23_3048003     AOna    T    C        0      0        2 
  23   chr23_3048003     ASom    T    C        0      0        2 
  23   chr23_3048003     HCab    T    C        1      2        2 
  23   chr23_3048003     HPrz    T    C        1      2        2 
  23   chr23_3048003     ZBoe    T    C        0      0        2 
  23   chr23_3048003     ZGre    T    C        0      0        2 
  23   chr23_3048003     ZHar    T    C        0      0        2 
  23   chr23_3048003   Sample    T    C        1      2        2 
  23   chr23_3051695     AAsi    T    C        0      0        2 
  23   chr23_3051695     AKia    T    C        0      0        2 
  23   chr23_3051695     AOna    T    C      0.5      1        2 
  23   chr23_3051695     ASom    T    C        0      0        2 
  23   chr23_3051695     HCab    T    C        0      0        2 
  23   chr23_3051695     HPrz    T    C        0      0        2 
  23   chr23_3051695     ZBoe    T    C        0      0        2 
  23   chr23_3051695     ZGre    T    C        0      0        2 
  23   chr23_3051695     ZHar    T    C        0      0        2 
  23   chr23_3051695   Sample    T    C        0      0        2 
  23   chr23_3052295     AAsi    G    A        0      0        2 
  23   chr23_3052295     AKia    G    A      0.5      1        2 
  23   chr23_3052295     AOna    G    A        1      2        2 
  23   chr23_3052295     ASom    G    A        0      0        2 
  23   chr23_3052295     HCab    G    A        0      0        2 
  23   chr23_3052295     HPrz    G    A        0      0        2 
  23   chr23_3052295     ZBoe    G    A        0      0        2 
  23   chr23_3052295     ZGre    G    A        0      0        2 
  23   chr23_3052295     ZHar    G    A        0      0        2 
  23   chr23_3052295   Sample    G    A        0      0        2 
  23   chr23_3053517     AAsi    A    T      0.5      1        2 
  23   chr23_3053517     AKia    A    T        0      0        2 
  23   chr23_3053517     AOna    A    T        0      0        2 
  23   chr23_3053517     ASom    A    T        0      0        2 
  23   chr23_3053517     HCab    A    T        0      0        2 
  23   chr23_3053517     HPrz    A    T        0      0        2 
  23   chr23_3053517     ZBoe    A    T        0      0        2 
  23   chr23_3053517     ZGre    A    T        0      0        2 
  23   chr23_3053517     ZHar    A    T        0      0        2 
  23   chr23_3053517   Sample    A    T        0      0        2 
  23   chr23_3056944     AAsi    T    C        0      0        2 
  23   chr23_3056944     AKia    T    C        0      0        2 
  23   chr23_3056944     AOna    T    C        0      0        2 
  23   chr23_3056944     ASom    T    C        0      0        2 
  23   chr23_3056944     HCab    T    C        1      2        2 
  23   chr23_3056944     HPrz    T    C        1      2        2 
  23   chr23_3056944     ZBoe    T    C        0      0        2 
  23   chr23_3056944     ZGre    T    C        0      0        2 
  23   chr23_3056944     ZHar    T    C        0      0        2 
  23   chr23_3056944   Sample    T    C        1      2        2 
  23   chr23_3062239     AAsi    A    G      0.5      1        2 
  23   chr23_3062239     AKia    A    G        0      0        2 
  23   chr23_3062239     AOna    A    G        0      0        2 
  23   chr23_3062239     ASom    A    G        1      2        2 
  23   chr23_3062239     HCab    A    G        0      0        2 
  23   chr23_3062239     HPrz    A    G        0      0        2 
  23   chr23_3062239     ZBoe    A    G        0      0        2 
  23   chr23_3062239     ZGre    A    G        0      0        2 
  23   chr23_3062239     ZHar    A    G        0      0        2 
  23   chr23_3062239   Sample    A    G        0      0        2 
  23   chr23_3063476     AAsi    A    C        0      0        2 
  23   chr23_3063476     AKia    A    C      0.5      1        2 
  23   chr23_3063476     AOna    A    C        0      0        2 
  23   chr23_3063476     ASom    A    C        0      0        2 
  23   chr23_3063476     HCab    A    C        0      0        2 
  23   chr23_3063476     HPrz    A    C        0      0        2 
  23   chr23_3063476     ZBoe    A    C        0      0        2 
  23   chr23_3063476     ZGre    A    C        0      0        2 
  23   chr23_3063476     ZHar    A    C        0      0        2 
  23   chr23_3063476   Sample    A    C        0      0        2 
  23   chr23_3065437     AAsi    G    A        0      0        2 
  23   chr23_3065437     AKia    G    A        0      0        2 
  23   chr23_3065437     AOna    G    A        0      0        2 
  23   chr23_3065437     ASom    G    A        1      2        2 
  23   chr23_3065437     HCab    G    A        0      0        2 
  23   chr23_3065437     HPrz    G    A        0      0        2 
  23   chr23_3065437     ZBoe    G    A        0      0        2 
  23   chr23_3065437     ZGre    G    A        0      0        2 
  23   chr23_3065437     ZHar    G    A        0      0        2 
  23   chr23_3065437   Sample    G    A        0      0        2 
  23   chr23_3068198     AAsi    G    A        0      0        2 
  23   chr23_3068198     AKia    G    A        0      0        2 
  23   chr23_3068198     AOna    G    A        0      0        2 
  23   chr23_3068198     ASom    G    A        0      0        2 
  23   chr23_3068198     HCab    G    A        0      0        2 
  23   chr23_3068198     HPrz    G    A        0      0        2 
  23   chr23_3068198     ZBoe    G    A        1      2        2 
  23   chr23_3068198     ZGre    G    A        0      0        2 
  23   chr23_3068198     ZHar    G    A        0      0        2 
  23   chr23_3068198   Sample    G    A        0      0        2 
  23   chr23_3077350     AAsi    T    C        0      0        2 
  23   chr23_3077350     AKia    T    C        0      0        2 
  23   chr23_3077350     AOna    T    C        1      2        2 
  23   chr23_3077350     ASom    T    C        0      0        2 
  23   chr23_3077350     HCab    T    C        0      0        2 
  23   chr23_3077350     HPrz    T    C        0      0        2 
  23   chr23_3077350     ZBoe    T    C        0      0        2 
  23   chr23_3077350     ZGre    T    C        0      0        2 
  23   chr23_3077350     ZHar    T    C        0      0        2 
  23   chr23_3077350   Sample    T    C        0      0        2 
  23   chr23_3078283     AAsi    C    T      0.5      1        2 
  23   chr23_3078283     AKia    C    T        0      0        2 
  23   chr23_3078283     AOna    C    T        0      0        2 
  23   chr23_3078283     ASom    C    T        0      0        2 
  23   chr23_3078283     HCab    C    T        0      0        2 
  23   chr23_3078283     HPrz    C    T        0      0        2 
  23   chr23_3078283     ZBoe    C    T        0      0        2 
  23   chr23_3078283     ZGre    C    T        0      0        2 
  23   chr23_3078283     ZHar    C    T        0      0        2 
  23   chr23_3078283   Sample    C    T        0      0        2 
  23   chr23_3078947     AAsi    C    T        0      0        2 
  23   chr23_3078947     AKia    C    T        0      0        2 
  23   chr23_3078947     AOna    C    T        0      0        2 
  23   chr23_3078947     ASom    C    T        0      0        2 
  23   chr23_3078947     HCab    C    T        1      2        2 
  23   chr23_3078947     HPrz    C    T        1      2        2 
  23   chr23_3078947     ZBoe    C    T        0      0        2 
  23   chr23_3078947     ZGre    C    T        0      0        2 
  23   chr23_3078947     ZHar    C    T        0      0        2 
  23   chr23_3078947   Sample    C    T        1      2        2 
  23   chr23_3086885     AAsi    A    G        0      0        2 
  23   chr23_3086885     AKia    A    G        0      0        2 
  23   chr23_3086885     AOna    A    G        0      0        2 
  23   chr23_3086885     ASom    A    G        0      0        2 
  23   chr23_3086885     HCab    A    G        1      2        2 
  23   chr23_3086885     HPrz    A    G        1      2        2 
  23   chr23_3086885     ZBoe    A    G        0      0        2 
  23   chr23_3086885     ZGre    A    G        0      0        2 
  23   chr23_3086885     ZHar    A    G        0      0        2 
  23   chr23_3086885   Sample    A    G        1      2        2 
  23   chr23_3089668     AAsi    G    A        0      0        2 
  23   chr23_3089668     AKia    G    A        0      0        2 
  23   chr23_3089668     AOna    G    A        0      0        2 
  23   chr23_3089668     ASom    G    A        0      0        2 
  23   chr23_3089668     HCab    G    A        0      0        2 
  23   chr23_3089668     HPrz    G    A        0      0        2 
  23   chr23_3089668     ZBoe    G    A        0      0        2 
  23   chr23_3089668     ZGre    G    A      0.5      1        2 
  23   chr23_3089668     ZHar    G    A        0      0        2 
  23   chr23_3089668   Sample    G    A        0      0        2 
  23   chr23_3091655     AAsi    C    G        1      2        2 
  23   chr23_3091655     AKia    C    G        0      0        2 
  23   chr23_3091655     AOna    C    G        0      0        2 
  23   chr23_3091655     ASom    C    G        1      2        2 
  23   chr23_3091655     HCab    C    G        0      0        2 
  23   chr23_3091655     HPrz    C    G        0      0        2 
  23   chr23_3091655     ZBoe    C    G        0      0        2 
  23   chr23_3091655     ZGre    C    G        0      0        2 
  23   chr23_3091655     ZHar    C    G        0      0        2 
  23   chr23_3091655   Sample    C    G        0      0        2 
  23   chr23_3094291     AAsi    C    T        0      0        2 
  23   chr23_3094291     AKia    C    T        0      0        2 
  23   chr23_3094291     AOna    C    T        0      0        2 
  23   chr23_3094291     ASom    C    T        0      0        2 
  23   chr23_3094291     HCab    C    T      0.5      1        2 
  23   chr23_3094291     HPrz    C    T      0.5      1        2 
  23   chr23_3094291     ZBoe    C    T        0      0        2 
  23   chr23_3094291     ZGre    C    T        0      0        2 
  23   chr23_3094291     ZHar    C    T        0      0        2 
  23   chr23_3094291   Sample    C    T        1      2        2 
  23   chr23_3095790     AAsi    A    G      0.5      1        2 
  23   chr23_3095790     AKia    A    G        0      0        2 
  23   chr23_3095790     AOna    A    G        0      0        2 
  23   chr23_3095790     ASom    A    G        0      0        2 
  23   chr23_3095790     HCab    A    G        0      0        2 
  23   chr23_3095790     HPrz    A    G        0      0        2 
  23   chr23_3095790     ZBoe    A    G        0      0        2 
  23   chr23_3095790     ZGre    A    G        0      0        2 
  23   chr23_3095790     ZHar    A    G        0      0        2 
  23   chr23_3095790   Sample    A    G        0      0        2 
  23   chr23_3096651     AAsi    T    C        0      0        2 
  23   chr23_3096651     AKia    T    C        0      0        2 
  23   chr23_3096651     AOna    T    C        0      0        2 
  23   chr23_3096651     ASom    T    C        0      0        2 
  23   chr23_3096651     HCab    T    C        0      0        2 
  23   chr23_3096651     HPrz    T    C        0      0        2 
  23   chr23_3096651     ZBoe    T    C        0      0        2 
  23   chr23_3096651     ZGre    T    C        1      2        2 
  23   chr23_3096651     ZHar    T    C        0      0        2 
  23   chr23_3096651   Sample    T    C        0      0        2 
  23   chr23_3101234     AAsi    C    T        0      0        2 
  23   chr23_3101234     AKia    C    T        0      0        2 
  23   chr23_3101234     AOna    C    T        0      0        2 
  23   chr23_3101234     ASom    C    T        0      0        2 
  23   chr23_3101234     HCab    C    T        0      0        2 
  23   chr23_3101234     HPrz    C    T        0      0        2 
  23   chr23_3101234     ZBoe    C    T        0      0        2 
  23   chr23_3101234     ZGre    C    T      0.5      1        2 
  23   chr23_3101234     ZHar    C    T        0      0        2 
  23   chr23_3101234   Sample    C    T        0      0        2 
  23   chr23_3109259     AAsi    C    G        0      0        2 
  23   chr23_3109259     AKia    C    G        1      2        2 
  23   chr23_3109259     AOna    C    G        1      2        2 
  23   chr23_3109259     ASom    C    G        0      0        2 
  23   chr23_3109259     HCab    C    G        0      0        2 
  23   chr23_3109259     HPrz    C    G        0      0        2 
  23   chr23_3109259     ZBoe    C    G        0      0        2 
  23   chr23_3109259     ZGre    C    G        0      0        2 
  23   chr23_3109259     ZHar    C    G        0      0        2 
  23   chr23_3109259   Sample    C    G        0      0        2 
  23   chr23_3112961     AAsi    C    A      0.5      1        2 
  23   chr23_3112961     AKia    C    A        0      0        2 
  23   chr23_3112961     AOna    C    A        0      0        2 
  23   chr23_3112961     ASom    C    A        0      0        2 
  23   chr23_3112961     HCab    C    A        0      0        2 
  23   chr23_3112961     HPrz    C    A        0      0        2 
  23   chr23_3112961     ZBoe    C    A        0      0        2 
  23   chr23_3112961     ZGre    C    A        0      0        2 
  23   chr23_3112961     ZHar    C    A        0      0        2 
  23   chr23_3112961   Sample    C    A        0      0        2 
  23   chr23_3117170     AAsi    G    A        0      0        2 
  23   chr23_3117170     AKia    G    A        0      0        2 
  23   chr23_3117170     AOna    G    A        0      0        2 
  23   chr23_3117170     ASom    G    A        0      0        2 
  23   chr23_3117170     HCab    G    A        1      2        2 
  23   chr23_3117170     HPrz    G    A        1      2        2 
  23   chr23_3117170     ZBoe    G    A        0      0        2 
  23   chr23_3117170     ZGre    G    A        0      0        2 
  23   chr23_3117170     ZHar    G    A        0      0        2 
  23   chr23_3117170   Sample    G    A        1      2        2 
  23   chr23_3118137     AAsi    T    C        0      0        2 
  23   chr23_3118137     AKia    T    C        0      0        2 
  23   chr23_3118137     AOna    T    C        0      0        2 
  23   chr23_3118137     ASom    T    C        0      0        2 
  23   chr23_3118137     HCab    T    C        0      0        2 
  23   chr23_3118137     HPrz    T    C        0      0        2 
  23   chr23_3118137     ZBoe    T    C      0.5      1        2 
  23   chr23_3118137     ZGre    T    C        0      0        2 
  23   chr23_3118137     ZHar    T    C        0      0        2 
  23   chr23_3118137   Sample    T    C        0      0        2 
  23   chr23_3119746     AAsi    T    C        0      0        2 
  23   chr23_3119746     AKia    T    C      0.5      1        2 
  23   chr23_3119746     AOna    T    C        0      0        2 
  23   chr23_3119746     ASom    T    C        0      0        2 
  23   chr23_3119746     HCab    T    C        0      0        2 
  23   chr23_3119746     HPrz    T    C        0      0        2 
  23   chr23_3119746     ZBoe    T    C        0      0        2 
  23   chr23_3119746     ZGre    T    C        0      0        2 
  23   chr23_3119746     ZHar    T    C        0      0        2 
  23   chr23_3119746   Sample    T    C        0      0        2 
  23   chr23_3129625     AAsi    C    T        0      0        2 
  23   chr23_3129625     AKia    C    T        0      0        2 
  23   chr23_3129625     AOna    C    T        0      0        2 
  23   chr23_3129625     ASom    C    T        0      0        2 
  23   chr23_3129625     HCab    C    T        0      0        2 
  23   chr23_3129625     HPrz    C    T        0      0        2 
  23   chr23_3129625     ZBoe    C    T        0      0        2 
  23   chr23_3129625     ZGre    C    T        0      0        2 
  23   chr23_3129625     ZHar    C    T      0.5      1        2 
  23   chr23_3129625   Sample    C    T        0      0        2 
  23   chr23_3136748     AAsi    T    C        0      0        2 
  23   chr23_3136748     AKia    T    C      0.5      1        2 
  23   chr23_3136748     AOna    T    C      0.5      1        2 
  23   chr23_3136748     ASom    T    C        0      0        2 
  23   chr23_3136748     HCab    T    C        0      0        2 
  23   chr23_3136748     HPrz    T    C        0      0        2 
  23   chr23_3136748     ZBoe    T    C        0      0        2 
  23   chr23_3136748     ZGre    T    C        0      0        2 
  23   chr23_3136748     ZHar    T    C        0      0        2 
  23   chr23_3136748   Sample    T    C        0      0        2 
  23   chr23_3142845     AAsi    G    A        1      2        2 
  23   chr23_3142845     AKia    G    A        0      0        2 
  23   chr23_3142845     AOna    G    A        0      0        2 
  23   chr23_3142845     ASom    G    A        1      2        2 
  23   chr23_3142845     HCab    G    A        0      0        2 
  23   chr23_3142845     HPrz    G    A        0      0        2 
  23   chr23_3142845     ZBoe    G    A        0      0        2 
  23   chr23_3142845     ZGre    G    A        0      0        2 
  23   chr23_3142845     ZHar    G    A        0      0        2 
  23   chr23_3142845   Sample    G    A        0      0        2 
  23   chr23_3145335     AAsi    T    C        0      0        2 
  23   chr23_3145335     AKia    T    C        0      0        2 
  23   chr23_3145335     AOna    T    C        0      0        2 
  23   chr23_3145335     ASom    T    C        0      0        2 
  23   chr23_3145335     HCab    T    C        0      0        2 
  23   chr23_3145335     HPrz    T    C        0      0        2 
  23   chr23_3145335     ZBoe    T    C        0      0        2 
  23   chr23_3145335     ZGre    T    C        1      2        2 
  23   chr23_3145335     ZHar    T    C        0      0        2 
  23   chr23_3145335   Sample    T    C        0      0        2 
  23   chr23_3147451     AAsi    C    T        0      0        2 
  23   chr23_3147451     AKia    C    T        0      0        2 
  23   chr23_3147451     AOna    C    T        0      0        2 
  23   chr23_3147451     ASom    C    T        0      0        2 
  23   chr23_3147451     HCab    C    T        1      2        2 
  23   chr23_3147451     HPrz    C    T        0      0        2 
  23   chr23_3147451     ZBoe    C    T        0      0        2 
  23   chr23_3147451     ZGre    C    T        0      0        2 
  23   chr23_3147451     ZHar    C    T        0      0        2 
  23   chr23_3147451   Sample    C    T        1      2        2 
  23   chr23_3148223     AAsi    A    G        1      2        2 
  23   chr23_3148223     AKia    A    G        0      0        2 
  23   chr23_3148223     AOna    A    G        0      0        2 
  23   chr23_3148223     ASom    A    G        1      2        2 
  23   chr23_3148223     HCab    A    G        0      0        2 
  23   chr23_3148223     HPrz    A    G        0      0        2 
  23   chr23_3148223     ZBoe    A    G        0      0        2 
  23   chr23_3148223     ZGre    A    G        0      0        2 
  23   chr23_3148223     ZHar    A    G        0      0        2 
  23   chr23_3148223   Sample    A    G        0      0        2 
  23   chr23_3150037     AAsi    C    G        0      0        2 
  23   chr23_3150037     AKia    C    G        0      0        2 
  23   chr23_3150037     AOna    C    G        0      0        2 
  23   chr23_3150037     ASom    C    G        0      0        2 
  23   chr23_3150037     HCab    C    G        1      2        2 
  23   chr23_3150037     HPrz    C    G        1      2        2 
  23   chr23_3150037     ZBoe    C    G        0      0        2 
  23   chr23_3150037     ZGre    C    G        0      0        2 
  23   chr23_3150037     ZHar    C    G        0      0        2 
  23   chr23_3150037   Sample    C    G        1      2        2 
  23   chr23_3150878     AAsi    C    G      0.5      1        2 
  23   chr23_3150878     AKia    C    G        0      0        2 
  23   chr23_3150878     AOna    C    G        0      0        2 
  23   chr23_3150878     ASom    C    G        0      0        2 
  23   chr23_3150878     HCab    C    G        0      0        2 
  23   chr23_3150878     HPrz    C    G        0      0        2 
  23   chr23_3150878     ZBoe    C    G        0      0        2 
  23   chr23_3150878     ZGre    C    G        0      0        2 
  23   chr23_3150878     ZHar    C    G        0      0        2 
  23   chr23_3150878   Sample    C    G        0      0        2 
  23   chr23_3152199     AAsi    G    A        0      0        2 
  23   chr23_3152199     AKia    G    A        0      0        2 
  23   chr23_3152199     AOna    G    A        0      0        2 
  23   chr23_3152199     ASom    G    A        0      0        2 
  23   chr23_3152199     HCab    G    A        1      2        2 
  23   chr23_3152199     HPrz    G    A        1      2        2 
  23   chr23_3152199     ZBoe    G    A        0      0        2 
  23   chr23_3152199     ZGre    G    A        0      0        2 
  23   chr23_3152199     ZHar    G    A        0      0        2 
  23   chr23_3152199   Sample    G    A        1      2        2 
  23   chr23_3154845     AAsi    A    T        0      0        2 
  23   chr23_3154845     AKia    A    T        0      0        2 
  23   chr23_3154845     AOna    A    T        0      0        2 
  23   chr23_3154845     ASom    A    T      0.5      1        2 
  23   chr23_3154845     HCab    A    T        0      0        2 
  23   chr23_3154845     HPrz    A    T        0      0        2 
  23   chr23_3154845     ZBoe    A    T        0      0        2 
  23   chr23_3154845     ZGre    A    T        0      0        2 
  23   chr23_3154845     ZHar    A    T        0      0        2 
  23   chr23_3154845   Sample    A    T        0      0        2 
  23   chr23_3165057     AAsi    C    G        0      0        2 
  23   chr23_3165057     AKia    C    G        0      0        2 
  23   chr23_3165057     AOna    C    G      0.5      1        2 
  23   chr23_3165057     ASom    C    G        0      0        2 
  23   chr23_3165057     HCab    C    G        0      0        2 
  23   chr23_3165057     HPrz    C    G        0      0        2 
  23   chr23_3165057     ZBoe    C    G        0      0        2 
  23   chr23_3165057     ZGre    C    G        0      0        2 
  23   chr23_3165057     ZHar    C    G        0      0        2 
  23   chr23_3165057   Sample    C    G        0      0        2 
  23   chr23_3166167     AAsi    A    G        0      0        2 
  23   chr23_3166167     AKia    A    G        1      2        2 
  23   chr23_3166167     AOna    A    G        1      2        2 
  23   chr23_3166167     ASom    A    G        0      0        2 
  23   chr23_3166167     HCab    A    G        0      0        2 
  23   chr23_3166167     HPrz    A    G        0      0        2 
  23   chr23_3166167     ZBoe    A    G        0      0        2 
  23   chr23_3166167     ZGre    A    G        0      0        2 
  23   chr23_3166167     ZHar    A    G        0      0        2 
  23   chr23_3166167   Sample    A    G        0      0        2 
  23   chr23_3167030     AAsi    T    C        0      0        2 
  23   chr23_3167030     AKia    T    C        0      0        2 
  23   chr23_3167030     AOna    T    C        0      0        2 
  23   chr23_3167030     ASom    T    C        0      0        2 
  23   chr23_3167030     HCab    T    C        1      2        2 
  23   chr23_3167030     HPrz    T    C        1      2        2 
  23   chr23_3167030     ZBoe    T    C        0      0        2 
  23   chr23_3167030     ZGre    T    C        0      0        2 
  23   chr23_3167030     ZHar    T    C        0      0        2 
  23   chr23_3167030   Sample    T    C        1      2        2 
  23   chr23_3167237     AAsi    G    A        0      0        2 
  23   chr23_3167237     AKia    G    A        0      0        2 
  23   chr23_3167237     AOna    G    A        0      0        2 
  23   chr23_3167237     ASom    G    A        0      0        2 
  23   chr23_3167237     HCab    G    A      0.5      1        2 
  23   chr23_3167237     HPrz    G    A        0      0        2 
  23   chr23_3167237     ZBoe    G    A        0      0        2 
  23   chr23_3167237     ZGre    G    A        0      0        2 
  23   chr23_3167237     ZHar    G    A        0      0        2 
  23   chr23_3167237   Sample    G    A        0      0        2 
  23   chr23_3167373     AAsi    A    G        0      0        2 
  23   chr23_3167373     AKia    A    G      0.5      1        2 
  23   chr23_3167373     AOna    A    G        0      0        2 
  23   chr23_3167373     ASom    A    G        0      0        2 
  23   chr23_3167373     HCab    A    G        0      0        2 
  23   chr23_3167373     HPrz    A    G        0      0        2 
  23   chr23_3167373     ZBoe    A    G        0      0        2 
  23   chr23_3167373     ZGre    A    G        0      0        2 
  23   chr23_3167373     ZHar    A    G        0      0        2 
  23   chr23_3167373   Sample    A    G        0      0        2 
  23   chr23_3169586     AAsi    T    C        0      0        2 
  23   chr23_3169586     AKia    T    C        0      0        2 
  23   chr23_3169586     AOna    T    C        0      0        2 
  23   chr23_3169586     ASom    T    C        1      2        2 
  23   chr23_3169586     HCab    T    C        0      0        2 
  23   chr23_3169586     HPrz    T    C        0      0        2 
  23   chr23_3169586     ZBoe    T    C        0      0        2 
  23   chr23_3169586     ZGre    T    C        0      0        2 
  23   chr23_3169586     ZHar    T    C        0      0        2 
  23   chr23_3169586   Sample    T    C        0      0        2 
  23   chr23_3170061     AAsi    A    G        0      0        2 
  23   chr23_3170061     AKia    A    G        0      0        2 
  23   chr23_3170061     AOna    A    G        0      0        2 
  23   chr23_3170061     ASom    A    G        0      0        2 
  23   chr23_3170061     HCab    A    G        1      2        2 
  23   chr23_3170061     HPrz    A    G        1      2        2 
  23   chr23_3170061     ZBoe    A    G        0      0        2 
  23   chr23_3170061     ZGre    A    G        0      0        2 
  23   chr23_3170061     ZHar    A    G        0      0        2 
  23   chr23_3170061   Sample    A    G        1      2        2 
  23   chr23_3174372     AAsi    A    G        0      0        2 
  23   chr23_3174372     AKia    A    G        0      0        2 
  23   chr23_3174372     AOna    A    G        0      0        2 
  23   chr23_3174372     ASom    A    G        0      0        2 
  23   chr23_3174372     HCab    A    G        1      2        2 
  23   chr23_3174372     HPrz    A    G        1      2        2 
  23   chr23_3174372     ZBoe    A    G        0      0        2 
  23   chr23_3174372     ZGre    A    G        0      0        2 
  23   chr23_3174372     ZHar    A    G        1      2        2 
  23   chr23_3174372   Sample    A    G        1      2        2 
  23   chr23_3174537     AAsi    C    T        0      0        2 
  23   chr23_3174537     AKia    C    T      0.5      1        2 
  23   chr23_3174537     AOna    C    T        0      0        2 
  23   chr23_3174537     ASom    C    T        0      0        2 
  23   chr23_3174537     HCab    C    T        0      0        2 
  23   chr23_3174537     HPrz    C    T        0      0        2 
  23   chr23_3174537     ZBoe    C    T        0      0        2 
  23   chr23_3174537     ZGre    C    T        0      0        2 
  23   chr23_3174537     ZHar    C    T        0      0        2 
  23   chr23_3174537   Sample    C    T        0      0        2 
  23   chr23_3174726     AAsi    A    C        0      0        2 
  23   chr23_3174726     AKia    A    C        0      0        2 
  23   chr23_3174726     AOna    A    C        0      0        2 
  23   chr23_3174726     ASom    A    C        0      0        2 
  23   chr23_3174726     HCab    A    C      0.5      1        2 
  23   chr23_3174726     HPrz    A    C      0.5      1        2 
  23   chr23_3174726     ZBoe    A    C        0      0        2 
  23   chr23_3174726     ZGre    A    C        0      0        2 
  23   chr23_3174726     ZHar    A    C        0      0        2 
  23   chr23_3174726   Sample    A    C        1      2        2 
  23   chr23_3175433     AAsi    C    T        0      0        2 
  23   chr23_3175433     AKia    C    T        0      0        2 
  23   chr23_3175433     AOna    C    T        0      0        2 
  23   chr23_3175433     ASom    C    T        0      0        2 
  23   chr23_3175433     HCab    C    T        0      0        2 
  23   chr23_3175433     HPrz    C    T        0      0        2 
  23   chr23_3175433     ZBoe    C    T      0.5      1        2 
  23   chr23_3175433     ZGre    C    T        0      0        2 
  23   chr23_3175433     ZHar    C    T        0      0        2 
  23   chr23_3175433   Sample    C    T        0      0        2 
  23   chr23_3183007     AAsi    G    A        0      0        2 
  23   chr23_3183007     AKia    G    A        0      0        2 
  23   chr23_3183007     AOna    G    A        0      0        2 
  23   chr23_3183007     ASom    G    A        0      0        2 
  23   chr23_3183007     HCab    G    A        1      2        2 
  23   chr23_3183007     HPrz    G    A        1      2        2 
  23   chr23_3183007     ZBoe    G    A        0      0        2 
  23   chr23_3183007     ZGre    G    A        0      0        2 
  23   chr23_3183007     ZHar    G    A        0      0        2 
  23   chr23_3183007   Sample    G    A        1      2        2 
  23   chr23_3183185     AAsi    A    G        0      0        2 
  23   chr23_3183185     AKia    A    G        0      0        2 
  23   chr23_3183185     AOna    A    G        0      0        2 
  23   chr23_3183185     ASom    A    G        0      0        2 
  23   chr23_3183185     HCab    A    G        0      0        2 
  23   chr23_3183185     HPrz    A    G        0      0        2 
  23   chr23_3183185     ZBoe    A    G        0      0        2 
  23   chr23_3183185     ZGre    A    G      0.5      1        2 
  23   chr23_3183185     ZHar    A    G        0      0        2 
  23   chr23_3183185   Sample    A    G        0      0        2 
  23   chr23_3184979     AAsi    A    G        0      0        2 
  23   chr23_3184979     AKia    A    G        0      0        2 
  23   chr23_3184979     AOna    A    G        0      0        2 
  23   chr23_3184979     ASom    A    G        0      0        2 
  23   chr23_3184979     HCab    A    G        0      0        2 
  23   chr23_3184979     HPrz    A    G        0      0        2 
  23   chr23_3184979     ZBoe    A    G      0.5      1        2 
  23   chr23_3184979     ZGre    A    G        0      0        2 
  23   chr23_3184979     ZHar    A    G        0      0        2 
  23   chr23_3184979   Sample    A    G        0      0        2 
  23   chr23_3187785     AAsi    A    C        0      0        2 
  23   chr23_3187785     AKia    A    C        0      0        2 
  23   chr23_3187785     AOna    A    C        0      0        2 
  23   chr23_3187785     ASom    A    C        0      0        2 
  23   chr23_3187785     HCab    A    C        1      2        2 
  23   chr23_3187785     HPrz    A    C        1      2        2 
  23   chr23_3187785     ZBoe    A    C        0      0        2 
  23   chr23_3187785     ZGre    A    C        0      0        2 
  23   chr23_3187785     ZHar    A    C        0      0        2 
  23   chr23_3187785   Sample    A    C        1      2        2 
  23   chr23_3187896     AAsi    A    G        0      0        2 
  23   chr23_3187896     AKia    A    G      0.5      1        2 
  23   chr23_3187896     AOna    A    G        0      0        2 
  23   chr23_3187896     ASom    A    G        0      0        2 
  23   chr23_3187896     HCab    A    G        0      0        2 
  23   chr23_3187896     HPrz    A    G        0      0        2 
  23   chr23_3187896     ZBoe    A    G        0      0        2 
  23   chr23_3187896     ZGre    A    G        0      0        2 
  23   chr23_3187896     ZHar    A    G        0      0        2 
  23   chr23_3187896   Sample    A    G        0      0        2 
  23   chr23_3188363     AAsi    G    T        0      0        2 
  23   chr23_3188363     AKia    G    T        0      0        2 
  23   chr23_3188363     AOna    G    T        0      0        2 
  23   chr23_3188363     ASom    G    T        0      0        2 
  23   chr23_3188363     HCab    G    T        1      2        2 
  23   chr23_3188363     HPrz    G    T        1      2        2 
  23   chr23_3188363     ZBoe    G    T        0      0        2 
  23   chr23_3188363     ZGre    G    T        0      0        2 
  23   chr23_3188363     ZHar    G    T        0      0        2 
  23   chr23_3188363   Sample    G    T        1      2        2 
  23   chr23_3189724     AAsi    T    C        0      0        2 
```
