## Supplementary File 8. Zonkey (Schubert et al. 2017) report for donkey specimen Ancient8. for "No genetic evidence yet for hinnies at Mazongshan (400-160 BCE), northwestern China": incl_ts.frq.strat (part 263 of 313)

```
  23   chr23_3189724     AKia    T    C        0      0        2 
  23   chr23_3189724     AOna    T    C        0      0        2 
  23   chr23_3189724     ASom    T    C        0      0        2 
  23   chr23_3189724     HCab    T    C        1      2        2 
  23   chr23_3189724     HPrz    T    C        1      2        2 
  23   chr23_3189724     ZBoe    T    C        0      0        2 
  23   chr23_3189724     ZGre    T    C        0      0        2 
  23   chr23_3189724     ZHar    T    C        0      0        2 
  23   chr23_3189724   Sample    T    C        1      2        2 
  23   chr23_3195031     AAsi    T    A        0      0        2 
  23   chr23_3195031     AKia    T    A        0      0        2 
  23   chr23_3195031     AOna    T    A        0      0        2 
  23   chr23_3195031     ASom    T    A        0      0        2 
  23   chr23_3195031     HCab    T    A        1      2        2 
  23   chr23_3195031     HPrz    T    A        1      2        2 
  23   chr23_3195031     ZBoe    T    A        0      0        2 
  23   chr23_3195031     ZGre    T    A        0      0        2 
  23   chr23_3195031     ZHar    T    A        0      0        2 
  23   chr23_3195031   Sample    T    A        1      2        2 
  23   chr23_3200595     AAsi    G    A        0      0        2 
  23   chr23_3200595     AKia    G    A        0      0        2 
  23   chr23_3200595     AOna    G    A        0      0        2 
  23   chr23_3200595     ASom    G    A        0      0        2 
  23   chr23_3200595     HCab    G    A        1      2        2 
  23   chr23_3200595     HPrz    G    A        1      2        2 
  23   chr23_3200595     ZBoe    G    A        0      0        2 
  23   chr23_3200595     ZGre    G    A        0      0        2 
  23   chr23_3200595     ZHar    G    A        0      0        2 
  23   chr23_3200595   Sample    G    A        1      2        2 
  23   chr23_3200633     AAsi    G    A        0      0        2 
  23   chr23_3200633     AKia    G    A        0      0        2 
  23   chr23_3200633     AOna    G    A        0      0        2 
  23   chr23_3200633     ASom    G    A        0      0        2 
  23   chr23_3200633     HCab    G    A        1      2        2 
  23   chr23_3200633     HPrz    G    A        1      2        2 
  23   chr23_3200633     ZBoe    G    A        0      0        2 
  23   chr23_3200633     ZGre    G    A        0      0        2 
  23   chr23_3200633     ZHar    G    A        0      0        2 
  23   chr23_3200633   Sample    G    A        1      2        2 
  23   chr23_3201858     AAsi    A    C        0      0        2 
  23   chr23_3201858     AKia    A    C        0      0        2 
  23   chr23_3201858     AOna    A    C        0      0        2 
  23   chr23_3201858     ASom    A    C      0.5      1        2 
  23   chr23_3201858     HCab    A    C        0      0        2 
  23   chr23_3201858     HPrz    A    C        0      0        2 
  23   chr23_3201858     ZBoe    A    C        0      0        2 
  23   chr23_3201858     ZGre    A    C        0      0        2 
  23   chr23_3201858     ZHar    A    C        0      0        2 
  23   chr23_3201858   Sample    A    C        0      0        2 
  23   chr23_3202786     AAsi    A    G        0      0        2 
  23   chr23_3202786     AKia    A    G        0      0        2 
  23   chr23_3202786     AOna    A    G        0      0        2 
  23   chr23_3202786     ASom    A    G        0      0        2 
  23   chr23_3202786     HCab    A    G        0      0        2 
  23   chr23_3202786     HPrz    A    G        0      0        2 
  23   chr23_3202786     ZBoe    A    G        0      0        2 
  23   chr23_3202786     ZGre    A    G      0.5      1        2 
  23   chr23_3202786     ZHar    A    G        0      0        2 
  23   chr23_3202786   Sample    A    G        0      0        2 
  23   chr23_3203789     AAsi    T    C        0      0        2 
  23   chr23_3203789     AKia    T    C        0      0        2 
  23   chr23_3203789     AOna    T    C        0      0        2 
  23   chr23_3203789     ASom    T    C        0      0        2 
  23   chr23_3203789     HCab    T    C        1      2        2 
  23   chr23_3203789     HPrz    T    C        1      2        2 
  23   chr23_3203789     ZBoe    T    C        0      0        2 
  23   chr23_3203789     ZGre    T    C        0      0        2 
  23   chr23_3203789     ZHar    T    C        0      0        2 
  23   chr23_3203789   Sample    T    C        1      2        2 
  23   chr23_3204357     AAsi    C    A        0      0        2 
  23   chr23_3204357     AKia    C    A        0      0        2 
  23   chr23_3204357     AOna    C    A        0      0        2 
  23   chr23_3204357     ASom    C    A        0      0        2 
  23   chr23_3204357     HCab    C    A        1      2        2 
  23   chr23_3204357     HPrz    C    A        1      2        2 
  23   chr23_3204357     ZBoe    C    A        0      0        2 
  23   chr23_3204357     ZGre    C    A        0      0        2 
  23   chr23_3204357     ZHar    C    A        0      0        2 
  23   chr23_3204357   Sample    C    A        1      2        2 
  23   chr23_3209076     AAsi    A    G        1      2        2 
  23   chr23_3209076     AKia    A    G        0      0        2 
  23   chr23_3209076     AOna    A    G        0      0        2 
  23   chr23_3209076     ASom    A    G        1      2        2 
  23   chr23_3209076     HCab    A    G        0      0        2 
  23   chr23_3209076     HPrz    A    G        0      0        2 
  23   chr23_3209076     ZBoe    A    G        0      0        2 
  23   chr23_3209076     ZGre    A    G        0      0        2 
  23   chr23_3209076     ZHar    A    G        0      0        2 
  23   chr23_3209076   Sample    A    G        0      0        2 
  23   chr23_3210025     AAsi    T    C        0      0        2 
  23   chr23_3210025     AKia    T    C        0      0        2 
  23   chr23_3210025     AOna    T    C        0      0        2 
  23   chr23_3210025     ASom    T    C        0      0        2 
  23   chr23_3210025     HCab    T    C        0      0        2 
  23   chr23_3210025     HPrz    T    C        0      0        2 
  23   chr23_3210025     ZBoe    T    C        0      0        2 
  23   chr23_3210025     ZGre    T    C        0      0        2 
  23   chr23_3210025     ZHar    T    C      0.5      1        2 
  23   chr23_3210025   Sample    T    C        0      0        2 
  23   chr23_3213556     AAsi    T    C        0      0        2 
  23   chr23_3213556     AKia    T    C        0      0        2 
  23   chr23_3213556     AOna    T    C        0      0        2 
  23   chr23_3213556     ASom    T    C        0      0        2 
  23   chr23_3213556     HCab    T    C        1      2        2 
  23   chr23_3213556     HPrz    T    C        1      2        2 
  23   chr23_3213556     ZBoe    T    C        0      0        2 
  23   chr23_3213556     ZGre    T    C        0      0        2 
  23   chr23_3213556     ZHar    T    C        0      0        2 
  23   chr23_3213556   Sample    T    C        1      2        2 
  23   chr23_3213665     AAsi    T    G        0      0        2 
  23   chr23_3213665     AKia    T    G        0      0        2 
  23   chr23_3213665     AOna    T    G        0      0        2 
  23   chr23_3213665     ASom    T    G        0      0        2 
  23   chr23_3213665     HCab    T    G        1      2        2 
  23   chr23_3213665     HPrz    T    G        1      2        2 
  23   chr23_3213665     ZBoe    T    G        0      0        2 
  23   chr23_3213665     ZGre    T    G        0      0        2 
  23   chr23_3213665     ZHar    T    G        0      0        2 
  23   chr23_3213665   Sample    T    G        1      2        2 
  23   chr23_3213712     AAsi    C    T        0      0        2 
  23   chr23_3213712     AKia    C    T        0      0        2 
  23   chr23_3213712     AOna    C    T        0      0        2 
  23   chr23_3213712     ASom    C    T        0      0        2 
  23   chr23_3213712     HCab    C    T        0      0        2 
  23   chr23_3213712     HPrz    C    T        0      0        2 
  23   chr23_3213712     ZBoe    C    T      0.5      1        2 
  23   chr23_3213712     ZGre    C    T        0      0        2 
  23   chr23_3213712     ZHar    C    T        0      0        2 
  23   chr23_3213712   Sample    C    T        0      0        2 
  23   chr23_3220873     AAsi    T    G        0      0        2 
  23   chr23_3220873     AKia    T    G        0      0        2 
  23   chr23_3220873     AOna    T    G        0      0        2 
  23   chr23_3220873     ASom    T    G        0      0        2 
  23   chr23_3220873     HCab    T    G        1      2        2 
  23   chr23_3220873     HPrz    T    G        1      2        2 
  23   chr23_3220873     ZBoe    T    G        0      0        2 
  23   chr23_3220873     ZGre    T    G        0      0        2 
  23   chr23_3220873     ZHar    T    G        0      0        2 
  23   chr23_3220873   Sample    T    G        1      2        2 
  23   chr23_3227677     AAsi    T    G        0      0        2 
  23   chr23_3227677     AKia    T    G        0      0        2 
  23   chr23_3227677     AOna    T    G      0.5      1        2 
  23   chr23_3227677     ASom    T    G        0      0        2 
  23   chr23_3227677     HCab    T    G        0      0        2 
  23   chr23_3227677     HPrz    T    G        0      0        2 
  23   chr23_3227677     ZBoe    T    G        0      0        2 
  23   chr23_3227677     ZGre    T    G        0      0        2 
  23   chr23_3227677     ZHar    T    G        0      0        2 
  23   chr23_3227677   Sample    T    G        0      0        2 
  23   chr23_3229893     AAsi    G    A        0      0        2 
  23   chr23_3229893     AKia    G    A        0      0        2 
  23   chr23_3229893     AOna    G    A        0      0        2 
  23   chr23_3229893     ASom    G    A        0      0        2 
  23   chr23_3229893     HCab    G    A        1      2        2 
  23   chr23_3229893     HPrz    G    A        1      2        2 
  23   chr23_3229893     ZBoe    G    A        0      0        2 
  23   chr23_3229893     ZGre    G    A        0      0        2 
  23   chr23_3229893     ZHar    G    A        0      0        2 
  23   chr23_3229893   Sample    G    A        1      2        2 
  23   chr23_3234799     AAsi    C    T        0      0        2 
  23   chr23_3234799     AKia    C    T        0      0        2 
  23   chr23_3234799     AOna    C    T        0      0        2 
  23   chr23_3234799     ASom    C    T        0      0        2 
  23   chr23_3234799     HCab    C    T        1      2        2 
  23   chr23_3234799     HPrz    C    T        1      2        2 
  23   chr23_3234799     ZBoe    C    T        0      0        2 
  23   chr23_3234799     ZGre    C    T        0      0        2 
  23   chr23_3234799     ZHar    C    T        0      0        2 
  23   chr23_3234799   Sample    C    T        1      2        2 
  23   chr23_3235679     AAsi    C    T        0      0        2 
  23   chr23_3235679     AKia    C    T        0      0        2 
  23   chr23_3235679     AOna    C    T        0      0        2 
  23   chr23_3235679     ASom    C    T        0      0        2 
  23   chr23_3235679     HCab    C    T        0      0        2 
  23   chr23_3235679     HPrz    C    T        0      0        2 
  23   chr23_3235679     ZBoe    C    T      0.5      1        2 
  23   chr23_3235679     ZGre    C    T        0      0        2 
  23   chr23_3235679     ZHar    C    T        0      0        2 
  23   chr23_3235679   Sample    C    T        0      0        2 
  23   chr23_3237013     AAsi    T    A        0      0        2 
  23   chr23_3237013     AKia    T    A        0      0        2 
  23   chr23_3237013     AOna    T    A        0      0        2 
  23   chr23_3237013     ASom    T    A        0      0        2 
  23   chr23_3237013     HCab    T    A        0      0        2 
  23   chr23_3237013     HPrz    T    A        0      0        2 
  23   chr23_3237013     ZBoe    T    A        0      0        2 
  23   chr23_3237013     ZGre    T    A        0      0        2 
  23   chr23_3237013     ZHar    T    A      0.5      1        2 
  23   chr23_3237013   Sample    T    A        0      0        2 
  23   chr23_3244311     AAsi    G    A        0      0        2 
  23   chr23_3244311     AKia    G    A        0      0        2 
  23   chr23_3244311     AOna    G    A        0      0        2 
  23   chr23_3244311     ASom    G    A        0      0        2 
  23   chr23_3244311     HCab    G    A        1      2        2 
  23   chr23_3244311     HPrz    G    A        1      2        2 
  23   chr23_3244311     ZBoe    G    A        0      0        2 
  23   chr23_3244311     ZGre    G    A        0      0        2 
  23   chr23_3244311     ZHar    G    A        0      0        2 
  23   chr23_3244311   Sample    G    A        1      2        2 
  23   chr23_3246400     AAsi    A    G        0      0        2 
  23   chr23_3246400     AKia    A    G        0      0        2 
  23   chr23_3246400     AOna    A    G        0      0        2 
  23   chr23_3246400     ASom    A    G        0      0        2 
  23   chr23_3246400     HCab    A    G        0      0        2 
  23   chr23_3246400     HPrz    A    G      0.5      1        2 
  23   chr23_3246400     ZBoe    A    G        0      0        2 
  23   chr23_3246400     ZGre    A    G        0      0        2 
  23   chr23_3246400     ZHar    A    G        0      0        2 
  23   chr23_3246400   Sample    A    G        0      0        2 
  23   chr23_3248388     AAsi    C    T        0      0        2 
  23   chr23_3248388     AKia    C    T        0      0        2 
  23   chr23_3248388     AOna    C    T        0      0        2 
  23   chr23_3248388     ASom    C    T        0      0        2 
  23   chr23_3248388     HCab    C    T        0      0        2 
  23   chr23_3248388     HPrz    C    T      0.5      1        2 
  23   chr23_3248388     ZBoe    C    T        0      0        2 
  23   chr23_3248388     ZGre    C    T        0      0        2 
  23   chr23_3248388     ZHar    C    T        0      0        2 
  23   chr23_3248388   Sample    C    T        0      0        2 
  23   chr23_3255735     AAsi    G    A        0      0        2 
  23   chr23_3255735     AKia    G    A        0      0        2 
  23   chr23_3255735     AOna    G    A        0      0        2 
  23   chr23_3255735     ASom    G    A        0      0        2 
  23   chr23_3255735     HCab    G    A        1      2        2 
  23   chr23_3255735     HPrz    G    A        1      2        2 
  23   chr23_3255735     ZBoe    G    A        0      0        2 
  23   chr23_3255735     ZGre    G    A        0      0        2 
  23   chr23_3255735     ZHar    G    A        0      0        2 
  23   chr23_3255735   Sample    G    A        1      2        2 
  23   chr23_3261057     AAsi    G    C        0      0        2 
  23   chr23_3261057     AKia    G    C        0      0        2 
  23   chr23_3261057     AOna    G    C        0      0        2 
  23   chr23_3261057     ASom    G    C        0      0        2 
  23   chr23_3261057     HCab    G    C        0      0        2 
  23   chr23_3261057     HPrz    G    C        0      0        2 
  23   chr23_3261057     ZBoe    G    C        0      0        2 
  23   chr23_3261057     ZGre    G    C        0      0        2 
  23   chr23_3261057     ZHar    G    C        1      2        2 
  23   chr23_3261057   Sample    G    C        0      0        2 
  23   chr23_3262192     AAsi    G    C        0      0        2 
  23   chr23_3262192     AKia    G    C        1      2        2 
  23   chr23_3262192     AOna    G    C        0      0        2 
  23   chr23_3262192     ASom    G    C        0      0        2 
  23   chr23_3262192     HCab    G    C        0      0        2 
  23   chr23_3262192     HPrz    G    C        0      0        2 
  23   chr23_3262192     ZBoe    G    C        0      0        2 
  23   chr23_3262192     ZGre    G    C        0      0        2 
  23   chr23_3262192     ZHar    G    C        0      0        2 
  23   chr23_3262192   Sample    G    C        0      0        2 
  23   chr23_3266428     AAsi    G    C        1      2        2 
  23   chr23_3266428     AKia    G    C        0      0        2 
  23   chr23_3266428     AOna    G    C        0      0        2 
  23   chr23_3266428     ASom    G    C        0      0        2 
  23   chr23_3266428     HCab    G    C        0      0        2 
  23   chr23_3266428     HPrz    G    C        0      0        2 
  23   chr23_3266428     ZBoe    G    C        0      0        2 
  23   chr23_3266428     ZGre    G    C        0      0        2 
  23   chr23_3266428     ZHar    G    C        0      0        2 
  23   chr23_3266428   Sample    G    C        0      0        2 
  23   chr23_3269783     AAsi    G    A        0      0        2 
  23   chr23_3269783     AKia    G    A        0      0        2 
  23   chr23_3269783     AOna    G    A        0      0        2 
  23   chr23_3269783     ASom    G    A      0.5      1        2 
  23   chr23_3269783     HCab    G    A        0      0        2 
  23   chr23_3269783     HPrz    G    A        0      0        2 
  23   chr23_3269783     ZBoe    G    A        0      0        2 
  23   chr23_3269783     ZGre    G    A        0      0        2 
  23   chr23_3269783     ZHar    G    A        0      0        2 
  23   chr23_3269783   Sample    G    A        0      0        2 
  23   chr23_3270192     AAsi    C    T        0      0        2 
  23   chr23_3270192     AKia    C    T        0      0        2 
  23   chr23_3270192     AOna    C    T        0      0        2 
  23   chr23_3270192     ASom    C    T        0      0        2 
  23   chr23_3270192     HCab    C    T        1      2        2 
  23   chr23_3270192     HPrz    C    T        1      2        2 
  23   chr23_3270192     ZBoe    C    T        0      0        2 
  23   chr23_3270192     ZGre    C    T        0      0        2 
  23   chr23_3270192     ZHar    C    T        0      0        2 
  23   chr23_3270192   Sample    C    T        1      2        2 
  23   chr23_3270384     AAsi    T    C        0      0        2 
  23   chr23_3270384     AKia    T    C        0      0        2 
  23   chr23_3270384     AOna    T    C        0      0        2 
  23   chr23_3270384     ASom    T    C        0      0        2 
  23   chr23_3270384     HCab    T    C        0      0        2 
  23   chr23_3270384     HPrz    T    C        0      0        2 
  23   chr23_3270384     ZBoe    T    C        0      0        2 
  23   chr23_3270384     ZGre    T    C        1      2        2 
  23   chr23_3270384     ZHar    T    C        0      0        2 
  23   chr23_3270384   Sample    T    C        0      0        2 
  23   chr23_3274070     AAsi    G    A        0      0        2 
  23   chr23_3274070     AKia    G    A        0      0        2 
  23   chr23_3274070     AOna    G    A        0      0        2 
  23   chr23_3274070     ASom    G    A        0      0        2 
  23   chr23_3274070     HCab    G    A        1      2        2 
  23   chr23_3274070     HPrz    G    A        1      2        2 
  23   chr23_3274070     ZBoe    G    A        0      0        2 
  23   chr23_3274070     ZGre    G    A        0      0        2 
  23   chr23_3274070     ZHar    G    A        0      0        2 
  23   chr23_3274070   Sample    G    A        1      2        2 
  23   chr23_3276775     AAsi    G    T        0      0        2 
  23   chr23_3276775     AKia    G    T        0      0        2 
  23   chr23_3276775     AOna    G    T        0      0        2 
  23   chr23_3276775     ASom    G    T      0.5      1        2 
  23   chr23_3276775     HCab    G    T        0      0        2 
  23   chr23_3276775     HPrz    G    T        0      0        2 
  23   chr23_3276775     ZBoe    G    T        0      0        2 
  23   chr23_3276775     ZGre    G    T        0      0        2 
  23   chr23_3276775     ZHar    G    T        0      0        2 
  23   chr23_3276775   Sample    G    T        0      0        2 
  23   chr23_3278093     AAsi    C    A        0      0        2 
  23   chr23_3278093     AKia    C    A        1      2        2 
  23   chr23_3278093     AOna    C    A        1      2        2 
  23   chr23_3278093     ASom    C    A        0      0        2 
  23   chr23_3278093     HCab    C    A        0      0        2 
  23   chr23_3278093     HPrz    C    A        0      0        2 
  23   chr23_3278093     ZBoe    C    A        0      0        2 
  23   chr23_3278093     ZGre    C    A        0      0        2 
  23   chr23_3278093     ZHar    C    A        0      0        2 
  23   chr23_3278093   Sample    C    A        0      0        2 
  23   chr23_3283271     AAsi    T    G        0      0        2 
  23   chr23_3283271     AKia    T    G        0      0        2 
  23   chr23_3283271     AOna    T    G        0      0        2 
  23   chr23_3283271     ASom    T    G        0      0        2 
  23   chr23_3283271     HCab    T    G        1      2        2 
  23   chr23_3283271     HPrz    T    G        1      2        2 
  23   chr23_3283271     ZBoe    T    G        0      0        2 
  23   chr23_3283271     ZGre    T    G        0      0        2 
  23   chr23_3283271     ZHar    T    G        0      0        2 
  23   chr23_3283271   Sample    T    G        1      2        2 
  23   chr23_3296507     AAsi    T    C        0      0        2 
  23   chr23_3296507     AKia    T    C        0      0        2 
  23   chr23_3296507     AOna    T    C        0      0        2 
  23   chr23_3296507     ASom    T    C        0      0        2 
  23   chr23_3296507     HCab    T    C        0      0        2 
  23   chr23_3296507     HPrz    T    C        0      0        2 
  23   chr23_3296507     ZBoe    T    C        0      0        2 
  23   chr23_3296507     ZGre    T    C        0      0        2 
  23   chr23_3296507     ZHar    T    C        1      2        2 
  23   chr23_3296507   Sample    T    C        0      0        2 
  23   chr23_3299200     AAsi    G    A        0      0        2 
  23   chr23_3299200     AKia    G    A        0      0        2 
  23   chr23_3299200     AOna    G    A        0      0        2 
  23   chr23_3299200     ASom    G    A        0      0        2 
  23   chr23_3299200     HCab    G    A        1      2        2 
  23   chr23_3299200     HPrz    G    A        1      2        2 
  23   chr23_3299200     ZBoe    G    A        0      0        2 
  23   chr23_3299200     ZGre    G    A        0      0        2 
  23   chr23_3299200     ZHar    G    A        0      0        2 
  23   chr23_3299200   Sample    G    A        1      2        2 
  23   chr23_3303485     AAsi    T    C        0      0        2 
  23   chr23_3303485     AKia    T    C        0      0        2 
  23   chr23_3303485     AOna    T    C        0      0        2 
  23   chr23_3303485     ASom    T    C        0      0        2 
  23   chr23_3303485     HCab    T    C        1      2        2 
  23   chr23_3303485     HPrz    T    C        1      2        2 
  23   chr23_3303485     ZBoe    T    C        0      0        2 
  23   chr23_3303485     ZGre    T    C        0      0        2 
  23   chr23_3303485     ZHar    T    C        0      0        2 
  23   chr23_3303485   Sample    T    C        1      2        2 
  23   chr23_3304160     AAsi    T    C        0      0        2 
  23   chr23_3304160     AKia    T    C        0      0        2 
  23   chr23_3304160     AOna    T    C        0      0        2 
  23   chr23_3304160     ASom    T    C        0      0        2 
  23   chr23_3304160     HCab    T    C        1      2        2 
  23   chr23_3304160     HPrz    T    C        1      2        2 
  23   chr23_3304160     ZBoe    T    C        0      0        2 
  23   chr23_3304160     ZGre    T    C        0      0        2 
  23   chr23_3304160     ZHar    T    C      0.5      1        2 
  23   chr23_3304160   Sample    T    C        1      2        2 
  23   chr23_3308311     AAsi    G    C        0      0        2 
  23   chr23_3308311     AKia    G    C        1      2        2 
  23   chr23_3308311     AOna    G    C        0      0        2 
  23   chr23_3308311     ASom    G    C        0      0        2 
  23   chr23_3308311     HCab    G    C        0      0        2 
  23   chr23_3308311     HPrz    G    C        0      0        2 
  23   chr23_3308311     ZBoe    G    C        0      0        2 
  23   chr23_3308311     ZGre    G    C        0      0        2 
  23   chr23_3308311     ZHar    G    C        0      0        2 
  23   chr23_3308311   Sample    G    C        0      0        2 
  23   chr23_3314416     AAsi    T    C        0      0        2 
  23   chr23_3314416     AKia    T    C        0      0        2 
  23   chr23_3314416     AOna    T    C        0      0        2 
  23   chr23_3314416     ASom    T    C        0      0        2 
  23   chr23_3314416     HCab    T    C        0      0        2 
  23   chr23_3314416     HPrz    T    C        0      0        2 
  23   chr23_3314416     ZBoe    T    C        0      0        2 
  23   chr23_3314416     ZGre    T    C        1      2        2 
  23   chr23_3314416     ZHar    T    C        0      0        2 
  23   chr23_3314416   Sample    T    C        0      0        2 
  23   chr23_3317270     AAsi    T    C        0      0        2 
  23   chr23_3317270     AKia    T    C        0      0        2 
  23   chr23_3317270     AOna    T    C        0      0        2 
  23   chr23_3317270     ASom    T    C        0      0        2 
  23   chr23_3317270     HCab    T    C        0      0        2 
  23   chr23_3317270     HPrz    T    C        0      0        2 
  23   chr23_3317270     ZBoe    T    C        0      0        2 
  23   chr23_3317270     ZGre    T    C      0.5      1        2 
  23   chr23_3317270     ZHar    T    C        0      0        2 
  23   chr23_3317270   Sample    T    C        0      0        2 
  23   chr23_3320373     AAsi    A    C        0      0        2 
  23   chr23_3320373     AKia    A    C        0      0        2 
  23   chr23_3320373     AOna    A    C        0      0        2 
  23   chr23_3320373     ASom    A    C        0      0        2 
  23   chr23_3320373     HCab    A    C        0      0        2 
  23   chr23_3320373     HPrz    A    C        0      0        2 
  23   chr23_3320373     ZBoe    A    C      0.5      1        2 
  23   chr23_3320373     ZGre    A    C        0      0        2 
  23   chr23_3320373     ZHar    A    C        0      0        2 
  23   chr23_3320373   Sample    A    C        0      0        2 
  23   chr23_3329512     AAsi    A    G        0      0        2 
  23   chr23_3329512     AKia    A    G        0      0        2 
  23   chr23_3329512     AOna    A    G        0      0        2 
  23   chr23_3329512     ASom    A    G        0      0        2 
  23   chr23_3329512     HCab    A    G        1      2        2 
  23   chr23_3329512     HPrz    A    G        1      2        2 
  23   chr23_3329512     ZBoe    A    G        0      0        2 
  23   chr23_3329512     ZGre    A    G        0      0        2 
  23   chr23_3329512     ZHar    A    G        0      0        2 
  23   chr23_3329512   Sample    A    G        1      2        2 
  23   chr23_3337350     AAsi    G    C        0      0        2 
  23   chr23_3337350     AKia    G    C        0      0        2 
  23   chr23_3337350     AOna    G    C        0      0        2 
  23   chr23_3337350     ASom    G    C      0.5      1        2 
  23   chr23_3337350     HCab    G    C        0      0        2 
  23   chr23_3337350     HPrz    G    C        0      0        2 
  23   chr23_3337350     ZBoe    G    C        0      0        2 
  23   chr23_3337350     ZGre    G    C        0      0        2 
  23   chr23_3337350     ZHar    G    C        0      0        2 
  23   chr23_3337350   Sample    G    C        0      0        2 
  23   chr23_3347959     AAsi    C    A        0      0        2 
  23   chr23_3347959     AKia    C    A        0      0        2 
  23   chr23_3347959     AOna    C    A        0      0        2 
  23   chr23_3347959     ASom    C    A        0      0        2 
  23   chr23_3347959     HCab    C    A      0.5      1        2 
  23   chr23_3347959     HPrz    C    A        0      0        2 
  23   chr23_3347959     ZBoe    C    A        0      0        2 
  23   chr23_3347959     ZGre    C    A        0      0        2 
  23   chr23_3347959     ZHar    C    A        0      0        2 
  23   chr23_3347959   Sample    C    A        0      0        2 
  23   chr23_3358536     AAsi    G    C        0      0        2 
  23   chr23_3358536     AKia    G    C        1      2        2 
  23   chr23_3358536     AOna    G    C        1      2        2 
  23   chr23_3358536     ASom    G    C        0      0        2 
  23   chr23_3358536     HCab    G    C        0      0        2 
  23   chr23_3358536     HPrz    G    C        0      0        2 
  23   chr23_3358536     ZBoe    G    C        0      0        2 
  23   chr23_3358536     ZGre    G    C        0      0        2 
  23   chr23_3358536     ZHar    G    C        0      0        2 
  23   chr23_3358536   Sample    G    C        0      0        2 
  23   chr23_3360696     AAsi    T    C        0      0        2 
  23   chr23_3360696     AKia    T    C        0      0        2 
  23   chr23_3360696     AOna    T    C        0      0        2 
  23   chr23_3360696     ASom    T    C        0      0        2 
  23   chr23_3360696     HCab    T    C      0.5      1        2 
  23   chr23_3360696     HPrz    T    C      0.5      1        2 
  23   chr23_3360696     ZBoe    T    C        0      0        2 
  23   chr23_3360696     ZGre    T    C        0      0        2 
  23   chr23_3360696     ZHar    T    C        0      0        2 
  23   chr23_3360696   Sample    T    C        1      2        2 
  23   chr23_3362208     AAsi    G    T        0      0        2 
  23   chr23_3362208     AKia    G    T        0      0        2 
  23   chr23_3362208     AOna    G    T        0      0        2 
  23   chr23_3362208     ASom    G    T        0      0        2 
  23   chr23_3362208     HCab    G    T        1      2        2 
  23   chr23_3362208     HPrz    G    T        1      2        2 
  23   chr23_3362208     ZBoe    G    T        0      0        2 
  23   chr23_3362208     ZGre    G    T        0      0        2 
  23   chr23_3362208     ZHar    G    T        0      0        2 
  23   chr23_3362208   Sample    G    T        1      2        2 
  23   chr23_3365257     AAsi    A    G        0      0        2 
  23   chr23_3365257     AKia    A    G        0      0        2 
  23   chr23_3365257     AOna    A    G        0      0        2 
  23   chr23_3365257     ASom    A    G        0      0        2 
  23   chr23_3365257     HCab    A    G        1      2        2 
  23   chr23_3365257     HPrz    A    G        1      2        2 
  23   chr23_3365257     ZBoe    A    G        0      0        2 
  23   chr23_3365257     ZGre    A    G        0      0        2 
  23   chr23_3365257     ZHar    A    G        0      0        2 
  23   chr23_3365257   Sample    A    G        1      2        2 
  23   chr23_3370519     AAsi    T    C        1      2        2 
  23   chr23_3370519     AKia    T    C        0      0        2 
  23   chr23_3370519     AOna    T    C        0      0        2 
  23   chr23_3370519     ASom    T    C        1      2        2 
  23   chr23_3370519     HCab    T    C        0      0        2 
  23   chr23_3370519     HPrz    T    C        0      0        2 
  23   chr23_3370519     ZBoe    T    C        1      2        2 
  23   chr23_3370519     ZGre    T    C        1      2        2 
  23   chr23_3370519     ZHar    T    C        1      2        2 
  23   chr23_3370519   Sample    T    C        0      0        2 
  23   chr23_3371087     AAsi    C    A        0      0        2 
  23   chr23_3371087     AKia    C    A        1      2        2 
  23   chr23_3371087     AOna    C    A        1      2        2 
  23   chr23_3371087     ASom    C    A        0      0        2 
  23   chr23_3371087     HCab    C    A        0      0        2 
  23   chr23_3371087     HPrz    C    A        0      0        2 
  23   chr23_3371087     ZBoe    C    A        0      0        2 
  23   chr23_3371087     ZGre    C    A        0      0        2 
  23   chr23_3371087     ZHar    C    A        0      0        2 
  23   chr23_3371087   Sample    C    A        0      0        2 
  23   chr23_3373370     AAsi    T    C        0      0        2 
  23   chr23_3373370     AKia    T    C        0      0        2 
  23   chr23_3373370     AOna    T    C        0      0        2 
  23   chr23_3373370     ASom    T    C        0      0        2 
  23   chr23_3373370     HCab    T    C        1      2        2 
  23   chr23_3373370     HPrz    T    C        1      2        2 
  23   chr23_3373370     ZBoe    T    C        0      0        2 
  23   chr23_3373370     ZGre    T    C        0      0        2 
  23   chr23_3373370     ZHar    T    C        0      0        2 
  23   chr23_3373370   Sample    T    C        1      2        2 
  23   chr23_3374270     AAsi    G    A        0      0        2 
  23   chr23_3374270     AKia    G    A        0      0        2 
  23   chr23_3374270     AOna    G    A        0      0        2 
  23   chr23_3374270     ASom    G    A        0      0        2 
  23   chr23_3374270     HCab    G    A        1      2        2 
  23   chr23_3374270     HPrz    G    A      0.5      1        2 
  23   chr23_3374270     ZBoe    G    A        0      0        2 
  23   chr23_3374270     ZGre    G    A        0      0        2 
  23   chr23_3374270     ZHar    G    A        0      0        2 
  23   chr23_3374270   Sample    G    A        1      2        2 
  23   chr23_3375124     AAsi    C    T        0      0        2 
  23   chr23_3375124     AKia    C    T        0      0        2 
  23   chr23_3375124     AOna    C    T        0      0        2 
  23   chr23_3375124     ASom    C    T        0      0        2 
  23   chr23_3375124     HCab    C    T      0.5      1        2 
  23   chr23_3375124     HPrz    C    T      0.5      1        2 
  23   chr23_3375124     ZBoe    C    T        0      0        2 
  23   chr23_3375124     ZGre    C    T        0      0        2 
  23   chr23_3375124     ZHar    C    T        0      0        2 
  23   chr23_3375124   Sample    C    T        0      0        2 
  23   chr23_3375724     AAsi    T    C        0      0        2 
  23   chr23_3375724     AKia    T    C        0      0        2 
  23   chr23_3375724     AOna    T    C        0      0        2 
  23   chr23_3375724     ASom    T    C        0      0        2 
  23   chr23_3375724     HCab    T    C        0      0        2 
  23   chr23_3375724     HPrz    T    C        0      0        2 
  23   chr23_3375724     ZBoe    T    C      0.5      1        2 
  23   chr23_3375724     ZGre    T    C        0      0        2 
  23   chr23_3375724     ZHar    T    C        0      0        2 
  23   chr23_3375724   Sample    T    C        0      0        2 
  23   chr23_3376324     AAsi    G    A        0      0        2 
  23   chr23_3376324     AKia    G    A        0      0        2 
  23   chr23_3376324     AOna    G    A        0      0        2 
  23   chr23_3376324     ASom    G    A        0      0        2 
  23   chr23_3376324     HCab    G    A        1      2        2 
  23   chr23_3376324     HPrz    G    A        1      2        2 
  23   chr23_3376324     ZBoe    G    A        0      0        2 
  23   chr23_3376324     ZGre    G    A        0      0        2 
  23   chr23_3376324     ZHar    G    A        0      0        2 
  23   chr23_3376324   Sample    G    A        1      2        2 
  23   chr23_3376386     AAsi    T    A        0      0        2 
  23   chr23_3376386     AKia    T    A        0      0        2 
  23   chr23_3376386     AOna    T    A        0      0        2 
  23   chr23_3376386     ASom    T    A        0      0        2 
  23   chr23_3376386     HCab    T    A        1      2        2 
  23   chr23_3376386     HPrz    T    A        1      2        2 
  23   chr23_3376386     ZBoe    T    A        0      0        2 
  23   chr23_3376386     ZGre    T    A        0      0        2 
  23   chr23_3376386     ZHar    T    A        0      0        2 
  23   chr23_3376386   Sample    T    A        1      2        2 
  23   chr23_3379125     AAsi    A    G        0      0        2 
  23   chr23_3379125     AKia    A    G        0      0        2 
  23   chr23_3379125     AOna    A    G        0      0        2 
  23   chr23_3379125     ASom    A    G      0.5      1        2 
  23   chr23_3379125     HCab    A    G        0      0        2 
  23   chr23_3379125     HPrz    A    G        0      0        2 
  23   chr23_3379125     ZBoe    A    G        0      0        2 
  23   chr23_3379125     ZGre    A    G        0      0        2 
  23   chr23_3379125     ZHar    A    G        0      0        2 
  23   chr23_3379125   Sample    A    G        0      0        2 
  23   chr23_3379829     AAsi    T    C        0      0        2 
  23   chr23_3379829     AKia    T    C        0      0        2 
  23   chr23_3379829     AOna    T    C        0      0        2 
  23   chr23_3379829     ASom    T    C        0      0        2 
  23   chr23_3379829     HCab    T    C        1      2        2 
  23   chr23_3379829     HPrz    T    C        1      2        2 
  23   chr23_3379829     ZBoe    T    C        0      0        2 
  23   chr23_3379829     ZGre    T    C        0      0        2 
  23   chr23_3379829     ZHar    T    C        0      0        2 
  23   chr23_3379829   Sample    T    C        1      2        2 
  23   chr23_3382275     AAsi    T    C        0      0        2 
  23   chr23_3382275     AKia    T    C        0      0        2 
  23   chr23_3382275     AOna    T    C        0      0        2 
  23   chr23_3382275     ASom    T    C        0      0        2 
  23   chr23_3382275     HCab    T    C        1      2        2 
  23   chr23_3382275     HPrz    T    C        1      2        2 
  23   chr23_3382275     ZBoe    T    C        0      0        2 
  23   chr23_3382275     ZGre    T    C        0      0        2 
  23   chr23_3382275     ZHar    T    C        0      0        2 
  23   chr23_3382275   Sample    T    C        1      2        2 
  23   chr23_3385756     AAsi    G    A        0      0        2 
  23   chr23_3385756     AKia    G    A        0      0        2 
  23   chr23_3385756     AOna    G    A        0      0        2 
  23   chr23_3385756     ASom    G    A        0      0        2 
  23   chr23_3385756     HCab    G    A        1      2        2 
  23   chr23_3385756     HPrz    G    A        1      2        2 
  23   chr23_3385756     ZBoe    G    A        0      0        2 
  23   chr23_3385756     ZGre    G    A        0      0        2 
  23   chr23_3385756     ZHar    G    A        0      0        2 
  23   chr23_3385756   Sample    G    A        1      2        2 
  23   chr23_3387897     AAsi    T    C        1      2        2 
  23   chr23_3387897     AKia    T    C        0      0        2 
  23   chr23_3387897     AOna    T    C        0      0        2 
  23   chr23_3387897     ASom    T    C        0      0        2 
  23   chr23_3387897     HCab    T    C        0      0        2 
  23   chr23_3387897     HPrz    T    C        0      0        2 
  23   chr23_3387897     ZBoe    T    C        0      0        2 
  23   chr23_3387897     ZGre    T    C        0      0        2 
  23   chr23_3387897     ZHar    T    C        0      0        2 
  23   chr23_3387897   Sample    T    C        0      0        2 
  23   chr23_3389925     AAsi    A    G        0      0        2 
  23   chr23_3389925     AKia    A    G        0      0        2 
  23   chr23_3389925     AOna    A    G        0      0        2 
  23   chr23_3389925     ASom    A    G        0      0        2 
  23   chr23_3389925     HCab    A    G        1      2        2 
  23   chr23_3389925     HPrz    A    G        1      2        2 
  23   chr23_3389925     ZBoe    A    G        0      0        2 
  23   chr23_3389925     ZGre    A    G        0      0        2 
  23   chr23_3389925     ZHar    A    G        0      0        2 
  23   chr23_3389925   Sample    A    G        1      2        2 
  23   chr23_3393697     AAsi    T    A        0      0        2 
  23   chr23_3393697     AKia    T    A        0      0        2 
  23   chr23_3393697     AOna    T    A        0      0        2 
  23   chr23_3393697     ASom    T    A        0      0        2 
  23   chr23_3393697     HCab    T    A        0      0        2 
  23   chr23_3393697     HPrz    T    A        0      0        2 
  23   chr23_3393697     ZBoe    T    A        1      2        2 
  23   chr23_3393697     ZGre    T    A        0      0        2 
  23   chr23_3393697     ZHar    T    A        1      2        2 
  23   chr23_3393697   Sample    T    A        0      0        2 
  23   chr23_3400101     AAsi    C    T        0      0        2 
  23   chr23_3400101     AKia    C    T        0      0        2 
  23   chr23_3400101     AOna    C    T        0      0        2 
  23   chr23_3400101     ASom    C    T        0      0        2 
  23   chr23_3400101     HCab    C    T        1      2        2 
  23   chr23_3400101     HPrz    C    T        1      2        2 
  23   chr23_3400101     ZBoe    C    T        0      0        2 
  23   chr23_3400101     ZGre    C    T        0      0        2 
  23   chr23_3400101     ZHar    C    T        0      0        2 
  23   chr23_3400101   Sample    C    T        1      2        2 
  23   chr23_3400674     AAsi    T    C        0      0        2 
  23   chr23_3400674     AKia    T    C        0      0        2 
  23   chr23_3400674     AOna    T    C        0      0        2 
  23   chr23_3400674     ASom    T    C        0      0        2 
  23   chr23_3400674     HCab    T    C        1      2        2 
  23   chr23_3400674     HPrz    T    C        1      2        2 
  23   chr23_3400674     ZBoe    T    C        0      0        2 
  23   chr23_3400674     ZGre    T    C        0      0        2 
  23   chr23_3400674     ZHar    T    C        0      0        2 
  23   chr23_3400674   Sample    T    C        1      2        2 
  23   chr23_3401958     AAsi    T    C        0      0        2 
  23   chr23_3401958     AKia    T    C        0      0        2 
  23   chr23_3401958     AOna    T    C        0      0        2 
  23   chr23_3401958     ASom    T    C        0      0        2 
  23   chr23_3401958     HCab    T    C        0      0        2 
  23   chr23_3401958     HPrz    T    C        0      0        2 
  23   chr23_3401958     ZBoe    T    C        0      0        2 
  23   chr23_3401958     ZGre    T    C        0      0        2 
  23   chr23_3401958     ZHar    T    C      0.5      1        2 
  23   chr23_3401958   Sample    T    C        0      0        2 
  23   chr23_3404444     AAsi    T    C        0      0        2 
  23   chr23_3404444     AKia    T    C        1      2        2 
  23   chr23_3404444     AOna    T    C        1      2        2 
  23   chr23_3404444     ASom    T    C        0      0        2 
  23   chr23_3404444     HCab    T    C        0      0        2 
  23   chr23_3404444     HPrz    T    C        0      0        2 
  23   chr23_3404444     ZBoe    T    C        0      0        2 
  23   chr23_3404444     ZGre    T    C        0      0        2 
  23   chr23_3404444     ZHar    T    C        0      0        2 
  23   chr23_3404444   Sample    T    C        0      0        2 
  23   chr23_3405390     AAsi    A    G        0      0        2 
  23   chr23_3405390     AKia    A    G        0      0        2 
  23   chr23_3405390     AOna    A    G        0      0        2 
  23   chr23_3405390     ASom    A    G        0      0        2 
  23   chr23_3405390     HCab    A    G        0      0        2 
  23   chr23_3405390     HPrz    A    G        0      0        2 
  23   chr23_3405390     ZBoe    A    G      0.5      1        2 
  23   chr23_3405390     ZGre    A    G        0      0        2 
  23   chr23_3405390     ZHar    A    G        0      0        2 
  23   chr23_3405390   Sample    A    G        0      0        2 
  23   chr23_3411855     AAsi    C    T        0      0        2 
  23   chr23_3411855     AKia    C    T        0      0        2 
  23   chr23_3411855     AOna    C    T        0      0        2 
  23   chr23_3411855     ASom    C    T        0      0        2 
  23   chr23_3411855     HCab    C    T        1      2        2 
  23   chr23_3411855     HPrz    C    T        1      2        2 
  23   chr23_3411855     ZBoe    C    T        0      0        2 
  23   chr23_3411855     ZGre    C    T        0      0        2 
  23   chr23_3411855     ZHar    C    T        0      0        2 
  23   chr23_3411855   Sample    C    T        1      2        2 
  23   chr23_3412348     AAsi    G    A        0      0        2 
  23   chr23_3412348     AKia    G    A        0      0        2 
  23   chr23_3412348     AOna    G    A        0      0        2 
  23   chr23_3412348     ASom    G    A        0      0        2 
  23   chr23_3412348     HCab    G    A        0      0        2 
  23   chr23_3412348     HPrz    G    A        0      0        2 
  23   chr23_3412348     ZBoe    G    A      0.5      1        2 
  23   chr23_3412348     ZGre    G    A        1      2        2 
  23   chr23_3412348     ZHar    G    A        0      0        2 
  23   chr23_3412348   Sample    G    A        0      0        2 
  23   chr23_3413483     AAsi    G    T        0      0        2 
  23   chr23_3413483     AKia    G    T        0      0        2 
  23   chr23_3413483     AOna    G    T        0      0        2 
  23   chr23_3413483     ASom    G    T        0      0        2 
  23   chr23_3413483     HCab    G    T        0      0        2 
  23   chr23_3413483     HPrz    G    T        0      0        2 
  23   chr23_3413483     ZBoe    G    T        0      0        2 
  23   chr23_3413483     ZGre    G    T        0      0        2 
  23   chr23_3413483     ZHar    G    T        1      2        2 
  23   chr23_3413483   Sample    G    T        0      0        2 
  23   chr23_3419349     AAsi    T    C        0      0        2 
  23   chr23_3419349     AKia    T    C        0      0        2 
  23   chr23_3419349     AOna    T    C        0      0        2 
  23   chr23_3419349     ASom    T    C        0      0        2 
  23   chr23_3419349     HCab    T    C        0      0        2 
  23   chr23_3419349     HPrz    T    C        0      0        2 
  23   chr23_3419349     ZBoe    T    C        0      0        2 
  23   chr23_3419349     ZGre    T    C        0      0        2 
  23   chr23_3419349     ZHar    T    C        1      2        2 
  23   chr23_3419349   Sample    T    C        0      0        2 
  23   chr23_3419685     AAsi    A    G        0      0        2 
  23   chr23_3419685     AKia    A    G        0      0        2 
  23   chr23_3419685     AOna    A    G        0      0        2 
  23   chr23_3419685     ASom    A    G        0      0        2 
  23   chr23_3419685     HCab    A    G      0.5      1        2 
  23   chr23_3419685     HPrz    A    G        1      2        2 
  23   chr23_3419685     ZBoe    A    G        0      0        2 
  23   chr23_3419685     ZGre    A    G        0      0        2 
  23   chr23_3419685     ZHar    A    G        0      0        2 
  23   chr23_3419685   Sample    A    G        1      2        2 
  23   chr23_3422523     AAsi    T    C        0      0        2 
  23   chr23_3422523     AKia    T    C        0      0        2 
  23   chr23_3422523     AOna    T    C        0      0        2 
  23   chr23_3422523     ASom    T    C        0      0        2 
  23   chr23_3422523     HCab    T    C        0      0        2 
  23   chr23_3422523     HPrz    T    C        0      0        2 
  23   chr23_3422523     ZBoe    T    C        0      0        2 
  23   chr23_3422523     ZGre    T    C        0      0        2 
  23   chr23_3422523     ZHar    T    C      0.5      1        2 
  23   chr23_3422523   Sample    T    C        0      0        2 
  23   chr23_3427854     AAsi    G    A        1      2        2 
  23   chr23_3427854     AKia    G    A        0      0        2 
  23   chr23_3427854     AOna    G    A        0      0        2 
  23   chr23_3427854     ASom    G    A        1      2        2 
  23   chr23_3427854     HCab    G    A        0      0        2 
  23   chr23_3427854     HPrz    G    A        0      0        2 
  23   chr23_3427854     ZBoe    G    A        0      0        2 
  23   chr23_3427854     ZGre    G    A        0      0        2 
  23   chr23_3427854     ZHar    G    A        0      0        2 
  23   chr23_3427854   Sample    G    A        0      0        2 
  23   chr23_3429648     AAsi    G    A        0      0        2 
  23   chr23_3429648     AKia    G    A        0      0        2 
  23   chr23_3429648     AOna    G    A        0      0        2 
  23   chr23_3429648     ASom    G    A        0      0        2 
  23   chr23_3429648     HCab    G    A        0      0        2 
  23   chr23_3429648     HPrz    G    A        0      0        2 
  23   chr23_3429648     ZBoe    G    A        1      2        2 
  23   chr23_3429648     ZGre    G    A        0      0        2 
  23   chr23_3429648     ZHar    G    A        0      0        2 
  23   chr23_3429648   Sample    G    A        0      0        2 
  23   chr23_3430677     AAsi    A    G        0      0        2 
  23   chr23_3430677     AKia    A    G        0      0        2 
  23   chr23_3430677     AOna    A    G        0      0        2 
  23   chr23_3430677     ASom    A    G        0      0        2 
  23   chr23_3430677     HCab    A    G        0      0        2 
  23   chr23_3430677     HPrz    A    G        0      0        2 
  23   chr23_3430677     ZBoe    A    G        0      0        2 
  23   chr23_3430677     ZGre    A    G      0.5      1        2 
  23   chr23_3430677     ZHar    A    G        0      0        2 
  23   chr23_3430677   Sample    A    G        0      0        2 
  23   chr23_3431462     AAsi    G    A        0      0        2 
  23   chr23_3431462     AKia    G    A        0      0        2 
  23   chr23_3431462     AOna    G    A        0      0        2 
  23   chr23_3431462     ASom    G    A        0      0        2 
  23   chr23_3431462     HCab    G    A        1      2        2 
  23   chr23_3431462     HPrz    G    A        1      2        2 
  23   chr23_3431462     ZBoe    G    A        0      0        2 
  23   chr23_3431462     ZGre    G    A        0      0        2 
  23   chr23_3431462     ZHar    G    A        0      0        2 
  23   chr23_3431462   Sample    G    A        1      2        2 
  23   chr23_3434190     AAsi    C    A        0      0        2 
  23   chr23_3434190     AKia    C    A        0      0        2 
  23   chr23_3434190     AOna    C    A        0      0        2 
  23   chr23_3434190     ASom    C    A        0      0        2 
  23   chr23_3434190     HCab    C    A        1      2        2 
  23   chr23_3434190     HPrz    C    A        1      2        2 
  23   chr23_3434190     ZBoe    C    A        0      0        2 
  23   chr23_3434190     ZGre    C    A        0      0        2 
  23   chr23_3434190     ZHar    C    A        0      0        2 
  23   chr23_3434190   Sample    C    A        1      2        2 
  23   chr23_3440341     AAsi    T    C        1      2        2 
  23   chr23_3440341     AKia    T    C        0      0        2 
  23   chr23_3440341     AOna    T    C        0      0        2 
  23   chr23_3440341     ASom    T    C        1      2        2 
  23   chr23_3440341     HCab    T    C        0      0        2 
  23   chr23_3440341     HPrz    T    C        0      0        2 
  23   chr23_3440341     ZBoe    T    C        0      0        2 
  23   chr23_3440341     ZGre    T    C        0      0        2 
  23   chr23_3440341     ZHar    T    C        0      0        2 
  23   chr23_3440341   Sample    T    C        0      0        2 
  23   chr23_3442823     AAsi    A    G        0      0        2 
  23   chr23_3442823     AKia    A    G        0      0        2 
  23   chr23_3442823     AOna    A    G        0      0        2 
  23   chr23_3442823     ASom    A    G        0      0        2 
  23   chr23_3442823     HCab    A    G        0      0        2 
  23   chr23_3442823     HPrz    A    G        0      0        2 
  23   chr23_3442823     ZBoe    A    G        0      0        2 
  23   chr23_3442823     ZGre    A    G        1      2        2 
  23   chr23_3442823     ZHar    A    G        0      0        2 
  23   chr23_3442823   Sample    A    G        0      0        2 
  23   chr23_3450555     AAsi    G    A        0      0        2 
  23   chr23_3450555     AKia    G    A        0      0        2 
  23   chr23_3450555     AOna    G    A        0      0        2 
  23   chr23_3450555     ASom    G    A        0      0        2 
  23   chr23_3450555     HCab    G    A        1      2        2 
  23   chr23_3450555     HPrz    G    A        1      2        2 
  23   chr23_3450555     ZBoe    G    A        0      0        2 
  23   chr23_3450555     ZGre    G    A        0      0        2 
  23   chr23_3450555     ZHar    G    A        0      0        2 
  23   chr23_3450555   Sample    G    A        1      2        2 
  23   chr23_3450678     AAsi    C    G        0      0        2 
  23   chr23_3450678     AKia    C    G        0      0        2 
  23   chr23_3450678     AOna    C    G        1      2        2 
  23   chr23_3450678     ASom    C    G        0      0        2 
  23   chr23_3450678     HCab    C    G        0      0        2 
  23   chr23_3450678     HPrz    C    G        0      0        2 
  23   chr23_3450678     ZBoe    C    G        0      0        2 
  23   chr23_3450678     ZGre    C    G        0      0        2 
  23   chr23_3450678     ZHar    C    G        0      0        2 
  23   chr23_3450678   Sample    C    G        0      0        2 
  23   chr23_3451779     AAsi    T    C        0      0        2 
  23   chr23_3451779     AKia    T    C        0      0        2 
  23   chr23_3451779     AOna    T    C        0      0        2 
  23   chr23_3451779     ASom    T    C        0      0        2 
  23   chr23_3451779     HCab    T    C      0.5      1        2 
  23   chr23_3451779     HPrz    T    C        1      2        2 
  23   chr23_3451779     ZBoe    T    C        0      0        2 
  23   chr23_3451779     ZGre    T    C        0      0        2 
  23   chr23_3451779     ZHar    T    C        0      0        2 
  23   chr23_3451779   Sample    T    C        0      0        2 
  23   chr23_3454097     AAsi    G    A        0      0        2 
  23   chr23_3454097     AKia    G    A        0      0        2 
  23   chr23_3454097     AOna    G    A        0      0        2 
  23   chr23_3454097     ASom    G    A        0      0        2 
  23   chr23_3454097     HCab    G    A        1      2        2 
  23   chr23_3454097     HPrz    G    A        1      2        2 
  23   chr23_3454097     ZBoe    G    A        0      0        2 
  23   chr23_3454097     ZGre    G    A        0      0        2 
  23   chr23_3454097     ZHar    G    A        0      0        2 
  23   chr23_3454097   Sample    G    A        1      2        2 
  23   chr23_3474157     AAsi    C    T        0      0        2 
  23   chr23_3474157     AKia    C    T        0      0        2 
  23   chr23_3474157     AOna    C    T        0      0        2 
  23   chr23_3474157     ASom    C    T        0      0        2 
  23   chr23_3474157     HCab    C    T        1      2        2 
  23   chr23_3474157     HPrz    C    T        1      2        2 
  23   chr23_3474157     ZBoe    C    T        0      0        2 
  23   chr23_3474157     ZGre    C    T        0      0        2 
  23   chr23_3474157     ZHar    C    T        0      0        2 
  23   chr23_3474157   Sample    C    T        1      2        2 
  23   chr23_3487009     AAsi    A    G        0      0        2 
  23   chr23_3487009     AKia    A    G        0      0        2 
  23   chr23_3487009     AOna    A    G        0      0        2 
  23   chr23_3487009     ASom    A    G        0      0        2 
  23   chr23_3487009     HCab    A    G        1      2        2 
  23   chr23_3487009     HPrz    A    G        1      2        2 
  23   chr23_3487009     ZBoe    A    G        0      0        2 
  23   chr23_3487009     ZGre    A    G        0      0        2 
  23   chr23_3487009     ZHar    A    G        0      0        2 
  23   chr23_3487009   Sample    A    G        1      2        2 
  23   chr23_3490522     AAsi    T    C        0      0        2 
  23   chr23_3490522     AKia    T    C        0      0        2 
  23   chr23_3490522     AOna    T    C        0      0        2 
  23   chr23_3490522     ASom    T    C        1      2        2 
  23   chr23_3490522     HCab    T    C        0      0        2 
  23   chr23_3490522     HPrz    T    C        0      0        2 
  23   chr23_3490522     ZBoe    T    C        0      0        2 
  23   chr23_3490522     ZGre    T    C        0      0        2 
  23   chr23_3490522     ZHar    T    C        0      0        2 
  23   chr23_3490522   Sample    T    C        0      0        2 
  23   chr23_3497319     AAsi    A    C        0      0        2 
  23   chr23_3497319     AKia    A    C        0      0        2 
  23   chr23_3497319     AOna    A    C        0      0        2 
  23   chr23_3497319     ASom    A    C        0      0        2 
  23   chr23_3497319     HCab    A    C        1      2        2 
  23   chr23_3497319     HPrz    A    C        1      2        2 
  23   chr23_3497319     ZBoe    A    C        0      0        2 
  23   chr23_3497319     ZGre    A    C        0      0        2 
  23   chr23_3497319     ZHar    A    C        0      0        2 
  23   chr23_3497319   Sample    A    C        1      2        2 
  23   chr23_3502505     AAsi    C    T        0      0        2 
  23   chr23_3502505     AKia    C    T        0      0        2 
  23   chr23_3502505     AOna    C    T        0      0        2 
  23   chr23_3502505     ASom    C    T        0      0        2 
  23   chr23_3502505     HCab    C    T        0      0        2 
  23   chr23_3502505     HPrz    C    T        0      0        2 
  23   chr23_3502505     ZBoe    C    T        1      2        2 
  23   chr23_3502505     ZGre    C    T        1      2        2 
  23   chr23_3502505     ZHar    C    T        1      2        2 
  23   chr23_3502505   Sample    C    T        0      0        2 
  23   chr23_3502856     AAsi    G    A        0      0        2 
  23   chr23_3502856     AKia    G    A        0      0        2 
  23   chr23_3502856     AOna    G    A        0      0        2 
  23   chr23_3502856     ASom    G    A        0      0        2 
  23   chr23_3502856     HCab    G    A        0      0        2 
  23   chr23_3502856     HPrz    G    A        0      0        2 
  23   chr23_3502856     ZBoe    G    A      0.5      1        2 
  23   chr23_3502856     ZGre    G    A        0      0        2 
  23   chr23_3502856     ZHar    G    A        0      0        2 
  23   chr23_3502856   Sample    G    A        0      0        2 
  23   chr23_3503179     AAsi    C    A        0      0        2 
  23   chr23_3503179     AKia    C    A        0      0        2 
  23   chr23_3503179     AOna    C    A        0      0        2 
  23   chr23_3503179     ASom    C    A        0      0        2 
  23   chr23_3503179     HCab    C    A        1      2        2 
  23   chr23_3503179     HPrz    C    A        1      2        2 
  23   chr23_3503179     ZBoe    C    A        0      0        2 
  23   chr23_3503179     ZGre    C    A        0      0        2 
  23   chr23_3503179     ZHar    C    A        0      0        2 
  23   chr23_3503179   Sample    C    A        1      2        2 
  23   chr23_3505613     AAsi    T    G        0      0        2 
  23   chr23_3505613     AKia    T    G        0      0        2 
  23   chr23_3505613     AOna    T    G        0      0        2 
  23   chr23_3505613     ASom    T    G        0      0        2 
  23   chr23_3505613     HCab    T    G        0      0        2 
  23   chr23_3505613     HPrz    T    G        0      0        2 
  23   chr23_3505613     ZBoe    T    G      0.5      1        2 
  23   chr23_3505613     ZGre    T    G        0      0        2 
  23   chr23_3505613     ZHar    T    G        0      0        2 
  23   chr23_3505613   Sample    T    G        0      0        2 
  23   chr23_3508309     AAsi    T    G        1      2        2 
  23   chr23_3508309     AKia    T    G        0      0        2 
  23   chr23_3508309     AOna    T    G        0      0        2 
  23   chr23_3508309     ASom    T    G        1      2        2 
  23   chr23_3508309     HCab    T    G        0      0        2 
  23   chr23_3508309     HPrz    T    G        0      0        2 
  23   chr23_3508309     ZBoe    T    G        0      0        2 
  23   chr23_3508309     ZGre    T    G        0      0        2 
  23   chr23_3508309     ZHar    T    G        0      0        2 
  23   chr23_3508309   Sample    T    G        0      0        2 
  23   chr23_3513656     AAsi    G    T        0      0        2 
  23   chr23_3513656     AKia    G    T        1      2        2 
  23   chr23_3513656     AOna    G    T        1      2        2 
  23   chr23_3513656     ASom    G    T        0      0        2 
  23   chr23_3513656     HCab    G    T        0      0        2 
  23   chr23_3513656     HPrz    G    T        0      0        2 
  23   chr23_3513656     ZBoe    G    T        0      0        2 
  23   chr23_3513656     ZGre    G    T        0      0        2 
  23   chr23_3513656     ZHar    G    T        0      0        2 
  23   chr23_3513656   Sample    G    T        0      0        2 
  23   chr23_3527360     AAsi    A    G        0      0        2 
  23   chr23_3527360     AKia    A    G        0      0        2 
  23   chr23_3527360     AOna    A    G        0      0        2 
  23   chr23_3527360     ASom    A    G        0      0        2 
  23   chr23_3527360     HCab    A    G        0      0        2 
  23   chr23_3527360     HPrz    A    G        0      0        2 
  23   chr23_3527360     ZBoe    A    G      0.5      1        2 
  23   chr23_3527360     ZGre    A    G        0      0        2 
  23   chr23_3527360     ZHar    A    G        0      0        2 
  23   chr23_3527360   Sample    A    G        0      0        2 
  23   chr23_3530989     AAsi    T    C        0      0        2 
  23   chr23_3530989     AKia    T    C        0      0        2 
  23   chr23_3530989     AOna    T    C        0      0        2 
  23   chr23_3530989     ASom    T    C        0      0        2 
  23   chr23_3530989     HCab    T    C      0.5      1        2 
  23   chr23_3530989     HPrz    T    C        0      0        2 
  23   chr23_3530989     ZBoe    T    C        0      0        2 
  23   chr23_3530989     ZGre    T    C        0      0        2 
  23   chr23_3530989     ZHar    T    C        0      0        2 
  23   chr23_3530989   Sample    T    C        0      0        2 
  23   chr23_3532281     AAsi    C    T        0      0        2 
  23   chr23_3532281     AKia    C    T        1      2        2 
  23   chr23_3532281     AOna    C    T        0      0        2 
  23   chr23_3532281     ASom    C    T        0      0        2 
  23   chr23_3532281     HCab    C    T        0      0        2 
  23   chr23_3532281     HPrz    C    T        0      0        2 
  23   chr23_3532281     ZBoe    C    T        0      0        2 
  23   chr23_3532281     ZGre    C    T        0      0        2 
  23   chr23_3532281     ZHar    C    T        0      0        2 
  23   chr23_3532281   Sample    C    T        0      0        2 
  23   chr23_3536992     AAsi    T    C        1      2        2 
  23   chr23_3536992     AKia    T    C        1      2        2 
  23   chr23_3536992     AOna    T    C        1      2        2 
  23   chr23_3536992     ASom    T    C        1      2        2 
  23   chr23_3536992     HCab    T    C        0      0        2 
  23   chr23_3536992     HPrz    T    C        0      0        2 
  23   chr23_3536992     ZBoe    T    C        0      0        2 
  23   chr23_3536992     ZGre    T    C        0      0        2 
  23   chr23_3536992     ZHar    T    C        0      0        2 
  23   chr23_3536992   Sample    T    C        0      0        2 
  23   chr23_3537987     AAsi    G    A        0      0        2 
  23   chr23_3537987     AKia    G    A        0      0        2 
  23   chr23_3537987     AOna    G    A        0      0        2 
  23   chr23_3537987     ASom    G    A        0      0        2 
  23   chr23_3537987     HCab    G    A        1      2        2 
  23   chr23_3537987     HPrz    G    A        1      2        2 
  23   chr23_3537987     ZBoe    G    A        0      0        2 
  23   chr23_3537987     ZGre    G    A        0      0        2 
  23   chr23_3537987     ZHar    G    A        0      0        2 
  23   chr23_3537987   Sample    G    A        1      2        2 
  23   chr23_3539289     AAsi    G    A        0      0        2 
  23   chr23_3539289     AKia    G    A        0      0        2 
  23   chr23_3539289     AOna    G    A        0      0        2 
  23   chr23_3539289     ASom    G    A        0      0        2 
  23   chr23_3539289     HCab    G    A        1      2        2 
  23   chr23_3539289     HPrz    G    A        1      2        2 
  23   chr23_3539289     ZBoe    G    A        0      0        2 
  23   chr23_3539289     ZGre    G    A        0      0        2 
  23   chr23_3539289     ZHar    G    A        0      0        2 
  23   chr23_3539289   Sample    G    A        1      2        2 
  23   chr23_3540206     AAsi    C    T        1      2        2 
  23   chr23_3540206     AKia    C    T        0      0        2 
  23   chr23_3540206     AOna    C    T        0      0        2 
  23   chr23_3540206     ASom    C    T        1      2        2 
  23   chr23_3540206     HCab    C    T        0      0        2 
  23   chr23_3540206     HPrz    C    T        0      0        2 
  23   chr23_3540206     ZBoe    C    T        0      0        2 
  23   chr23_3540206     ZGre    C    T        0      0        2 
  23   chr23_3540206     ZHar    C    T        0      0        2 
  23   chr23_3540206   Sample    C    T        0      0        2 
  23   chr23_3546031     AAsi    G    A        0      0        2 
  23   chr23_3546031     AKia    G    A        0      0        2 
  23   chr23_3546031     AOna    G    A        0      0        2 
  23   chr23_3546031     ASom    G    A        0      0        2 
  23   chr23_3546031     HCab    G    A        0      0        2 
  23   chr23_3546031     HPrz    G    A        0      0        2 
  23   chr23_3546031     ZBoe    G    A      0.5      1        2 
  23   chr23_3546031     ZGre    G    A        0      0        2 
  23   chr23_3546031     ZHar    G    A        0      0        2 
  23   chr23_3546031   Sample    G    A        0      0        2 
  23   chr23_3552120     AAsi    C    G        0      0        2 
  23   chr23_3552120     AKia    C    G        0      0        2 
  23   chr23_3552120     AOna    C    G        0      0        2 
  23   chr23_3552120     ASom    C    G        0      0        2 
  23   chr23_3552120     HCab    C    G        1      2        2 
  23   chr23_3552120     HPrz    C    G        1      2        2 
  23   chr23_3552120     ZBoe    C    G        0      0        2 
  23   chr23_3552120     ZGre    C    G        0      0        2 
  23   chr23_3552120     ZHar    C    G        0      0        2 
  23   chr23_3552120   Sample    C    G        1      2        2 
  23   chr23_3553373     AAsi    T    C        0      0        2 
  23   chr23_3553373     AKia    T    C        0      0        2 
  23   chr23_3553373     AOna    T    C        0      0        2 
  23   chr23_3553373     ASom    T    C        0      0        2 
  23   chr23_3553373     HCab    T    C        1      2        2 
  23   chr23_3553373     HPrz    T    C        1      2        2 
  23   chr23_3553373     ZBoe    T    C      0.5      1        2 
  23   chr23_3553373     ZGre    T    C        0      0        2 
  23   chr23_3553373     ZHar    T    C        0      0        2 
  23   chr23_3553373   Sample    T    C        1      2        2 
  23   chr23_3560141     AAsi    A    G        0      0        2 
  23   chr23_3560141     AKia    A    G        0      0        2 
  23   chr23_3560141     AOna    A    G        0      0        2 
  23   chr23_3560141     ASom    A    G        0      0        2 
  23   chr23_3560141     HCab    A    G      0.5      1        2 
  23   chr23_3560141     HPrz    A    G        0      0        2 
  23   chr23_3560141     ZBoe    A    G        0      0        2 
  23   chr23_3560141     ZGre    A    G        0      0        2 
  23   chr23_3560141     ZHar    A    G        0      0        2 
  23   chr23_3560141   Sample    A    G        1      2        2 
  23   chr23_3561521     AAsi    C    T        0      0        2 
  23   chr23_3561521     AKia    C    T        0      0        2 
  23   chr23_3561521     AOna    C    T      0.5      1        2 
  23   chr23_3561521     ASom    C    T        0      0        2 
  23   chr23_3561521     HCab    C    T        0      0        2 
  23   chr23_3561521     HPrz    C    T        0      0        2 
  23   chr23_3561521     ZBoe    C    T        0      0        2 
  23   chr23_3561521     ZGre    C    T        0      0        2 
  23   chr23_3561521     ZHar    C    T        0      0        2 
  23   chr23_3561521   Sample    C    T        0      0        2 
  23   chr23_3574061     AAsi    T    G      0.5      1        2 
  23   chr23_3574061     AKia    T    G        0      0        2 
  23   chr23_3574061     AOna    T    G        0      0        2 
  23   chr23_3574061     ASom    T    G        0      0        2 
  23   chr23_3574061     HCab    T    G        0      0        2 
  23   chr23_3574061     HPrz    T    G        0      0        2 
  23   chr23_3574061     ZBoe    T    G        0      0        2 
  23   chr23_3574061     ZGre    T    G        0      0        2 
  23   chr23_3574061     ZHar    T    G        0      0        2 
  23   chr23_3574061   Sample    T    G        0      0        2 
  23   chr23_3578157     AAsi    C    G        1      2        2 
  23   chr23_3578157     AKia    C    G        0      0        2 
  23   chr23_3578157     AOna    C    G        0      0        2 
  23   chr23_3578157     ASom    C    G        1      2        2 
  23   chr23_3578157     HCab    C    G        0      0        2 
  23   chr23_3578157     HPrz    C    G        0      0        2 
  23   chr23_3578157     ZBoe    C    G        0      0        2 
  23   chr23_3578157     ZGre    C    G        0      0        2 
  23   chr23_3578157     ZHar    C    G        0      0        2 
  23   chr23_3578157   Sample    C    G        0      0        2 
  23   chr23_3581544     AAsi    C    T        0      0        2 
  23   chr23_3581544     AKia    C    T        0      0        2 
  23   chr23_3581544     AOna    C    T        0      0        2 
  23   chr23_3581544     ASom    C    T        0      0        2 
  23   chr23_3581544     HCab    C    T        0      0        2 
  23   chr23_3581544     HPrz    C    T      0.5      1        2 
  23   chr23_3581544     ZBoe    C    T        0      0        2 
  23   chr23_3581544     ZGre    C    T        0      0        2 
  23   chr23_3581544     ZHar    C    T        0      0        2 
  23   chr23_3581544   Sample    C    T        0      0        2 
  23   chr23_3586657     AAsi    G    A        0      0        2 
  23   chr23_3586657     AKia    G    A        0      0        2 
  23   chr23_3586657     AOna    G    A        0      0        2 
  23   chr23_3586657     ASom    G    A        0      0        2 
  23   chr23_3586657     HCab    G    A        0      0        2 
  23   chr23_3586657     HPrz    G    A        0      0        2 
  23   chr23_3586657     ZBoe    G    A        0      0        2 
  23   chr23_3586657     ZGre    G    A        1      2        2 
  23   chr23_3586657     ZHar    G    A        0      0        2 
  23   chr23_3586657   Sample    G    A        0      0        2 
  23   chr23_3589023     AAsi    G    A        0      0        2 
  23   chr23_3589023     AKia    G    A        1      2        2 
  23   chr23_3589023     AOna    G    A        0      0        2 
  23   chr23_3589023     ASom    G    A        0      0        2 
  23   chr23_3589023     HCab    G    A        0      0        2 
  23   chr23_3589023     HPrz    G    A        0      0        2 
  23   chr23_3589023     ZBoe    G    A        0      0        2 
  23   chr23_3589023     ZGre    G    A        0      0        2 
  23   chr23_3589023     ZHar    G    A        0      0        2 
  23   chr23_3589023   Sample    G    A        0      0        2 
  23   chr23_3603474     AAsi    C    T        0      0        2 
  23   chr23_3603474     AKia    C    T        0      0        2 
  23   chr23_3603474     AOna    C    T        0      0        2 
  23   chr23_3603474     ASom    C    T        0      0        2 
  23   chr23_3603474     HCab    C    T        1      2        2 
  23   chr23_3603474     HPrz    C    T        1      2        2 
  23   chr23_3603474     ZBoe    C    T        0      0        2 
  23   chr23_3603474     ZGre    C    T        0      0        2 
  23   chr23_3603474     ZHar    C    T        0      0        2 
  23   chr23_3603474   Sample    C    T        1      2        2 
  23   chr23_3605429     AAsi    T    A        0      0        2 
  23   chr23_3605429     AKia    T    A        0      0        2 
  23   chr23_3605429     AOna    T    A        0      0        2 
  23   chr23_3605429     ASom    T    A        0      0        2 
  23   chr23_3605429     HCab    T    A        0      0        2 
  23   chr23_3605429     HPrz    T    A      0.5      1        2 
  23   chr23_3605429     ZBoe    T    A        0      0        2 
  23   chr23_3605429     ZGre    T    A        0      0        2 
  23   chr23_3605429     ZHar    T    A        0      0        2 
  23   chr23_3605429   Sample    T    A        0      0        2 
  23   chr23_3617006     AAsi    C    G        1      2        2 
  23   chr23_3617006     AKia    C    G        0      0        2 
  23   chr23_3617006     AOna    C    G        0      0        2 
  23   chr23_3617006     ASom    C    G        1      2        2 
  23   chr23_3617006     HCab    C    G        0      0        2 
  23   chr23_3617006     HPrz    C    G        0      0        2 
  23   chr23_3617006     ZBoe    C    G        0      0        2 
  23   chr23_3617006     ZGre    C    G        0      0        2 
  23   chr23_3617006     ZHar    C    G        0      0        2 
  23   chr23_3617006   Sample    C    G        0      0        2 
  23   chr23_3621332     AAsi    T    C        0      0        2 
  23   chr23_3621332     AKia    T    C        0      0        2 
  23   chr23_3621332     AOna    T    C        0      0        2 
  23   chr23_3621332     ASom    T    C        0      0        2 
  23   chr23_3621332     HCab    T    C        1      2        2 
  23   chr23_3621332     HPrz    T    C        1      2        2 
  23   chr23_3621332     ZBoe    T    C        0      0        2 
  23   chr23_3621332     ZGre    T    C        0      0        2 
  23   chr23_3621332     ZHar    T    C        0      0        2 
  23   chr23_3621332   Sample    T    C        1      2        2 
  23   chr23_3632426     AAsi    T    C        0      0        2 
  23   chr23_3632426     AKia    T    C        0      0        2 
  23   chr23_3632426     AOna    T    C        0      0        2 
  23   chr23_3632426     ASom    T    C        0      0        2 
  23   chr23_3632426     HCab    T    C        1      2        2 
  23   chr23_3632426     HPrz    T    C        1      2        2 
  23   chr23_3632426     ZBoe    T    C        0      0        2 
  23   chr23_3632426     ZGre    T    C        0      0        2 
  23   chr23_3632426     ZHar    T    C        0      0        2 
  23   chr23_3632426   Sample    T    C        1      2        2 
  23   chr23_3636140     AAsi    G    A        0      0        2 
  23   chr23_3636140     AKia    G    A        0      0        2 
  23   chr23_3636140     AOna    G    A        1      2        2 
  23   chr23_3636140     ASom    G    A        0      0        2 
  23   chr23_3636140     HCab    G    A        0      0        2 
  23   chr23_3636140     HPrz    G    A        0      0        2 
  23   chr23_3636140     ZBoe    G    A        0      0        2 
  23   chr23_3636140     ZGre    G    A        0      0        2 
  23   chr23_3636140     ZHar    G    A        0      0        2 
  23   chr23_3636140   Sample    G    A        0      0        2 
  23   chr23_3636743     AAsi    G    C        0      0        2 
  23   chr23_3636743     AKia    G    C        0      0        2 
  23   chr23_3636743     AOna    G    C        0      0        2 
  23   chr23_3636743     ASom    G    C        0      0        2 
  23   chr23_3636743     HCab    G    C        0      0        2 
  23   chr23_3636743     HPrz    G    C        0      0        2 
  23   chr23_3636743     ZBoe    G    C      0.5      1        2 
  23   chr23_3636743     ZGre    G    C        0      0        2 
  23   chr23_3636743     ZHar    G    C        0      0        2 
  23   chr23_3636743   Sample    G    C        0      0        2 
  23   chr23_3636859     AAsi    T    C        0      0        2 
  23   chr23_3636859     AKia    T    C      0.5      1        2 
  23   chr23_3636859     AOna    T    C        0      0        2 
  23   chr23_3636859     ASom    T    C        0      0        2 
  23   chr23_3636859     HCab    T    C        0      0        2 
  23   chr23_3636859     HPrz    T    C        0      0        2 
  23   chr23_3636859     ZBoe    T    C        0      0        2 
  23   chr23_3636859     ZGre    T    C        0      0        2 
  23   chr23_3636859     ZHar    T    C        0      0        2 
  23   chr23_3636859   Sample    T    C        0      0        2 
  23   chr23_3637524     AAsi    T    C      0.5      1        2 
  23   chr23_3637524     AKia    T    C        0      0        2 
  23   chr23_3637524     AOna    T    C        0      0        2 
  23   chr23_3637524     ASom    T    C        0      0        2 
  23   chr23_3637524     HCab    T    C        0      0        2 
  23   chr23_3637524     HPrz    T    C        0      0        2 
  23   chr23_3637524     ZBoe    T    C        0      0        2 
  23   chr23_3637524     ZGre    T    C        0      0        2 
  23   chr23_3637524     ZHar    T    C        0      0        2 
  23   chr23_3637524   Sample    T    C        0      0        2 
  23   chr23_3641673     AAsi    A    C        0      0        2 
  23   chr23_3641673     AKia    A    C        0      0        2 
  23   chr23_3641673     AOna    A    C        0      0        2 
  23   chr23_3641673     ASom    A    C        0      0        2 
  23   chr23_3641673     HCab    A    C        1      2        2 
  23   chr23_3641673     HPrz    A    C        1      2        2 
  23   chr23_3641673     ZBoe    A    C        0      0        2 
  23   chr23_3641673     ZGre    A    C        0      0        2 
  23   chr23_3641673     ZHar    A    C        0      0        2 
  23   chr23_3641673   Sample    A    C        1      2        2 
  23   chr23_3642904     AAsi    T    C        0      0        2 
  23   chr23_3642904     AKia    T    C        0      0        2 
  23   chr23_3642904     AOna    T    C        0      0        2 
  23   chr23_3642904     ASom    T    C        0      0        2 
  23   chr23_3642904     HCab    T    C        0      0        2 
  23   chr23_3642904     HPrz    T    C        0      0        2 
  23   chr23_3642904     ZBoe    T    C        0      0        2 
  23   chr23_3642904     ZGre    T    C        0      0        2 
  23   chr23_3642904     ZHar    T    C      0.5      1        2 
  23   chr23_3642904   Sample    T    C        0      0        2 
  23   chr23_3647115     AAsi    A    G        0      0        2 
  23   chr23_3647115     AKia    A    G        0      0        2 
  23   chr23_3647115     AOna    A    G        0      0        2 
  23   chr23_3647115     ASom    A    G        0      0        2 
  23   chr23_3647115     HCab    A    G        1      2        2 
  23   chr23_3647115     HPrz    A    G        1      2        2 
  23   chr23_3647115     ZBoe    A    G        0      0        2 
  23   chr23_3647115     ZGre    A    G        0      0        2 
  23   chr23_3647115     ZHar    A    G        0      0        2 
  23   chr23_3647115   Sample    A    G        1      2        2 
  23   chr23_3653406     AAsi    G    A        0      0        2 
  23   chr23_3653406     AKia    G    A        0      0        2 
  23   chr23_3653406     AOna    G    A        0      0        2 
  23   chr23_3653406     ASom    G    A        0      0        2 
  23   chr23_3653406     HCab    G    A        1      2        2 
  23   chr23_3653406     HPrz    G    A        1      2        2 
  23   chr23_3653406     ZBoe    G    A        0      0        2 
  23   chr23_3653406     ZGre    G    A        0      0        2 
  23   chr23_3653406     ZHar    G    A        0      0        2 
  23   chr23_3653406   Sample    G    A        1      2        2 
  23   chr23_3660825     AAsi    T    C        0      0        2 
  23   chr23_3660825     AKia    T    C        1      2        2 
  23   chr23_3660825     AOna    T    C        0      0        2 
  23   chr23_3660825     ASom    T    C        0      0        2 
  23   chr23_3660825     HCab    T    C        0      0        2 
  23   chr23_3660825     HPrz    T    C        0      0        2 
  23   chr23_3660825     ZBoe    T    C        0      0        2 
  23   chr23_3660825     ZGre    T    C        0      0        2 
  23   chr23_3660825     ZHar    T    C        0      0        2 
  23   chr23_3660825   Sample    T    C        0      0        2 
  23   chr23_3662968     AAsi    T    G        0      0        2 
  23   chr23_3662968     AKia    T    G        0      0        2 
  23   chr23_3662968     AOna    T    G        0      0        2 
  23   chr23_3662968     ASom    T    G        0      0        2 
  23   chr23_3662968     HCab    T    G        1      2        2 
  23   chr23_3662968     HPrz    T    G        1      2        2 
  23   chr23_3662968     ZBoe    T    G        0      0        2 
  23   chr23_3662968     ZGre    T    G        0      0        2 
  23   chr23_3662968     ZHar    T    G        0      0        2 
  23   chr23_3662968   Sample    T    G        1      2        2 
  23   chr23_3663597     AAsi    C    G        0      0        2 
  23   chr23_3663597     AKia    C    G        0      0        2 
  23   chr23_3663597     AOna    C    G        0      0        2 
  23   chr23_3663597     ASom    C    G        0      0        2 
  23   chr23_3663597     HCab    C    G        1      2        2 
  23   chr23_3663597     HPrz    C    G        0      0        2 
  23   chr23_3663597     ZBoe    C    G        0      0        2 
  23   chr23_3663597     ZGre    C    G        0      0        2 
  23   chr23_3663597     ZHar    C    G        0      0        2 
  23   chr23_3663597   Sample    C    G        0      0        2 
  23   chr23_3666513     AAsi    A    G        0      0        2 
  23   chr23_3666513     AKia    A    G        0      0        2 
  23   chr23_3666513     AOna    A    G        0      0        2 
  23   chr23_3666513     ASom    A    G        0      0        2 
  23   chr23_3666513     HCab    A    G        1      2        2 
  23   chr23_3666513     HPrz    A    G        0      0        2 
  23   chr23_3666513     ZBoe    A    G        0      0        2 
  23   chr23_3666513     ZGre    A    G        0      0        2 
  23   chr23_3666513     ZHar    A    G        0      0        2 
  23   chr23_3666513   Sample    A    G        0      0        2 
  23   chr23_3669356     AAsi    T    C        0      0        2 
  23   chr23_3669356     AKia    T    C        0      0        2 
  23   chr23_3669356     AOna    T    C        0      0        2 
  23   chr23_3669356     ASom    T    C        0      0        2 
  23   chr23_3669356     HCab    T    C        1      2        2 
  23   chr23_3669356     HPrz    T    C        1      2        2 
  23   chr23_3669356     ZBoe    T    C        0      0        2 
  23   chr23_3669356     ZGre    T    C        1      2        2 
  23   chr23_3669356     ZHar    T    C        0      0        2 
  23   chr23_3669356   Sample    T    C        1      2        2 
  23   chr23_3670261     AAsi    C    T        0      0        2 
  23   chr23_3670261     AKia    C    T        0      0        2 
  23   chr23_3670261     AOna    C    T        0      0        2 
  23   chr23_3670261     ASom    C    T        0      0        2 
  23   chr23_3670261     HCab    C    T        1      2        2 
  23   chr23_3670261     HPrz    C    T        1      2        2 
  23   chr23_3670261     ZBoe    C    T        0      0        2 
  23   chr23_3670261     ZGre    C    T        0      0        2 
  23   chr23_3670261     ZHar    C    T        0      0        2 
  23   chr23_3670261   Sample    C    T        1      2        2 
  23   chr23_3675023     AAsi    G    C        0      0        2 
  23   chr23_3675023     AKia    G    C        0      0        2 
  23   chr23_3675023     AOna    G    C        0      0        2 
  23   chr23_3675023     ASom    G    C        0      0        2 
  23   chr23_3675023     HCab    G    C        1      2        2 
  23   chr23_3675023     HPrz    G    C        0      0        2 
  23   chr23_3675023     ZBoe    G    C        0      0        2 
  23   chr23_3675023     ZGre    G    C        0      0        2 
  23   chr23_3675023     ZHar    G    C        0      0        2 
  23   chr23_3675023   Sample    G    C        1      2        2 
  23   chr23_3675366     AAsi    C    T        0      0        2 
  23   chr23_3675366     AKia    C    T        0      0        2 
  23   chr23_3675366     AOna    C    T        0      0        2 
  23   chr23_3675366     ASom    C    T        0      0        2 
  23   chr23_3675366     HCab    C    T        1      2        2 
  23   chr23_3675366     HPrz    C    T        1      2        2 
  23   chr23_3675366     ZBoe    C    T        0      0        2 
  23   chr23_3675366     ZGre    C    T        0      0        2 
  23   chr23_3675366     ZHar    C    T        0      0        2 
  23   chr23_3675366   Sample    C    T        1      2        2 
  23   chr23_3676043     AAsi    A    G      0.5      1        2 
  23   chr23_3676043     AKia    A    G        0      0        2 
  23   chr23_3676043     AOna    A    G        0      0        2 
  23   chr23_3676043     ASom    A    G        0      0        2 
  23   chr23_3676043     HCab    A    G        0      0        2 
  23   chr23_3676043     HPrz    A    G        0      0        2 
  23   chr23_3676043     ZBoe    A    G        0      0        2 
  23   chr23_3676043     ZGre    A    G        0      0        2 
  23   chr23_3676043     ZHar    A    G        0      0        2 
  23   chr23_3676043   Sample    A    G        0      0        2 
  23   chr23_3680234     AAsi    C    G        0      0        2 
  23   chr23_3680234     AKia    C    G        0      0        2 
  23   chr23_3680234     AOna    C    G        0      0        2 
  23   chr23_3680234     ASom    C    G        0      0        2 
  23   chr23_3680234     HCab    C    G        1      2        2 
  23   chr23_3680234     HPrz    C    G        1      2        2 
  23   chr23_3680234     ZBoe    C    G        0      0        2 
  23   chr23_3680234     ZGre    C    G        0      0        2 
  23   chr23_3680234     ZHar    C    G        0      0        2 
  23   chr23_3680234   Sample    C    G        1      2        2 
  23   chr23_3685336     AAsi    G    T        0      0        2 
  23   chr23_3685336     AKia    G    T        0      0        2 
  23   chr23_3685336     AOna    G    T        0      0        2 
  23   chr23_3685336     ASom    G    T        0      0        2 
  23   chr23_3685336     HCab    G    T        1      2        2 
  23   chr23_3685336     HPrz    G    T        1      2        2 
  23   chr23_3685336     ZBoe    G    T        0      0        2 
  23   chr23_3685336     ZGre    G    T        0      0        2 
  23   chr23_3685336     ZHar    G    T        0      0        2 
  23   chr23_3685336   Sample    G    T        1      2        2 
  23   chr23_3687743     AAsi    G    A        0      0        2 
  23   chr23_3687743     AKia    G    A        0      0        2 
  23   chr23_3687743     AOna    G    A        0      0        2 
  23   chr23_3687743     ASom    G    A        0      0        2 
  23   chr23_3687743     HCab    G    A        1      2        2 
  23   chr23_3687743     HPrz    G    A        1      2        2 
  23   chr23_3687743     ZBoe    G    A        0      0        2 
  23   chr23_3687743     ZGre    G    A        0      0        2 
  23   chr23_3687743     ZHar    G    A        0      0        2 
  23   chr23_3687743   Sample    G    A        1      2        2 
  23   chr23_3688453     AAsi    A    G        0      0        2 
  23   chr23_3688453     AKia    A    G        0      0        2 
  23   chr23_3688453     AOna    A    G        0      0        2 
  23   chr23_3688453     ASom    A    G        0      0        2 
  23   chr23_3688453     HCab    A    G        0      0        2 
  23   chr23_3688453     HPrz    A    G        0      0        2 
  23   chr23_3688453     ZBoe    A    G      0.5      1        2 
  23   chr23_3688453     ZGre    A    G        0      0        2 
  23   chr23_3688453     ZHar    A    G        0      0        2 
  23   chr23_3688453   Sample    A    G        0      0        2 
  23   chr23_3690418     AAsi    A    G        0      0        2 
  23   chr23_3690418     AKia    A    G        0      0        2 
  23   chr23_3690418     AOna    A    G        0      0        2 
  23   chr23_3690418     ASom    A    G        0      0        2 
  23   chr23_3690418     HCab    A    G        1      2        2 
  23   chr23_3690418     HPrz    A    G        1      2        2 
  23   chr23_3690418     ZBoe    A    G        0      0        2 
  23   chr23_3690418     ZGre    A    G        0      0        2 
  23   chr23_3690418     ZHar    A    G        0      0        2 
  23   chr23_3690418   Sample    A    G        1      2        2 
  23   chr23_3699567     AAsi    A    G        0      0        2 
  23   chr23_3699567     AKia    A    G        0      0        2 
  23   chr23_3699567     AOna    A    G        0      0        2 
  23   chr23_3699567     ASom    A    G        0      0        2 
  23   chr23_3699567     HCab    A    G        0      0        2 
  23   chr23_3699567     HPrz    A    G        0      0        2 
  23   chr23_3699567     ZBoe    A    G      0.5      1        2 
  23   chr23_3699567     ZGre    A    G        0      0        2 
  23   chr23_3699567     ZHar    A    G        0      0        2 
  23   chr23_3699567   Sample    A    G        0      0        2 
  23   chr23_3700241     AAsi    C    A        0      0        2 
  23   chr23_3700241     AKia    C    A        0      0        2 
  23   chr23_3700241     AOna    C    A        0      0        2 
  23   chr23_3700241     ASom    C    A        0      0        2 
  23   chr23_3700241     HCab    C    A        1      2        2 
  23   chr23_3700241     HPrz    C    A        1      2        2 
  23   chr23_3700241     ZBoe    C    A        0      0        2 
  23   chr23_3700241     ZGre    C    A        0      0        2 
  23   chr23_3700241     ZHar    C    A        0      0        2 
  23   chr23_3700241   Sample    C    A        1      2        2 
  23   chr23_3703506     AAsi    C    T        0      0        2 
  23   chr23_3703506     AKia    C    T        0      0        2 
  23   chr23_3703506     AOna    C    T        0      0        2 
  23   chr23_3703506     ASom    C    T        0      0        2 
  23   chr23_3703506     HCab    C    T      0.5      1        2 
  23   chr23_3703506     HPrz    C    T        0      0        2 
  23   chr23_3703506     ZBoe    C    T        0      0        2 
  23   chr23_3703506     ZGre    C    T        0      0        2 
  23   chr23_3703506     ZHar    C    T        0      0        2 
  23   chr23_3703506   Sample    C    T        0      0        2 
  23   chr23_3708648     AAsi    C    G        0      0        2 
  23   chr23_3708648     AKia    C    G        0      0        2 
  23   chr23_3708648     AOna    C    G        0      0        2 
  23   chr23_3708648     ASom    C    G        0      0        2 
  23   chr23_3708648     HCab    C    G      0.5      1        2 
  23   chr23_3708648     HPrz    C    G        0      0        2 
  23   chr23_3708648     ZBoe    C    G        0      0        2 
  23   chr23_3708648     ZGre    C    G        0      0        2 
  23   chr23_3708648     ZHar    C    G        0      0        2 
  23   chr23_3708648   Sample    C    G        0      0        2 
  23   chr23_3708869     AAsi    C    T        0      0        2 
  23   chr23_3708869     AKia    C    T        0      0        2 
  23   chr23_3708869     AOna    C    T        0      0        2 
  23   chr23_3708869     ASom    C    T        0      0        2 
  23   chr23_3708869     HCab    C    T        1      2        2 
  23   chr23_3708869     HPrz    C    T        1      2        2 
  23   chr23_3708869     ZBoe    C    T        0      0        2 
  23   chr23_3708869     ZGre    C    T        0      0        2 
  23   chr23_3708869     ZHar    C    T        0      0        2 
  23   chr23_3708869   Sample    C    T        1      2        2 
  23   chr23_3709277     AAsi    C    T        0      0        2 
  23   chr23_3709277     AKia    C    T        0      0        2 
  23   chr23_3709277     AOna    C    T        0      0        2 
  23   chr23_3709277     ASom    C    T        0      0        2 
  23   chr23_3709277     HCab    C    T        0      0        2 
  23   chr23_3709277     HPrz    C    T      0.5      1        2 
  23   chr23_3709277     ZBoe    C    T        0      0        2 
  23   chr23_3709277     ZGre    C    T        0      0        2 
  23   chr23_3709277     ZHar    C    T        0      0        2 
  23   chr23_3709277   Sample    C    T        0      0        2 
  23   chr23_3718886     AAsi    G    C        0      0        2 
  23   chr23_3718886     AKia    G    C      0.5      1        2 
  23   chr23_3718886     AOna    G    C        0      0        2 
  23   chr23_3718886     ASom    G    C        0      0        2 
  23   chr23_3718886     HCab    G    C        0      0        2 
  23   chr23_3718886     HPrz    G    C        0      0        2 
  23   chr23_3718886     ZBoe    G    C        0      0        2 
  23   chr23_3718886     ZGre    G    C        0      0        2 
  23   chr23_3718886     ZHar    G    C        0      0        2 
  23   chr23_3718886   Sample    G    C        0      0        2 
  23   chr23_3719916     AAsi    A    G        0      0        2 
  23   chr23_3719916     AKia    A    G      0.5      1        2 
  23   chr23_3719916     AOna    A    G        1      2        2 
  23   chr23_3719916     ASom    A    G        0      0        2 
  23   chr23_3719916     HCab    A    G        0      0        2 
  23   chr23_3719916     HPrz    A    G        0      0        2 
  23   chr23_3719916     ZBoe    A    G        0      0        2 
  23   chr23_3719916     ZGre    A    G        0      0        2 
  23   chr23_3719916     ZHar    A    G        0      0        2 
  23   chr23_3719916   Sample    A    G        0      0        2 
  23   chr23_3721413     AAsi    C    T        0      0        2 
  23   chr23_3721413     AKia    C    T        0      0        2 
  23   chr23_3721413     AOna    C    T        0      0        2 
  23   chr23_3721413     ASom    C    T        0      0        2 
  23   chr23_3721413     HCab    C    T        1      2        2 
  23   chr23_3721413     HPrz    C    T        1      2        2 
  23   chr23_3721413     ZBoe    C    T        0      0        2 
  23   chr23_3721413     ZGre    C    T        0      0        2 
  23   chr23_3721413     ZHar    C    T        0      0        2 
  23   chr23_3721413   Sample    C    T        1      2        2 
  23   chr23_3727463     AAsi    A    G        0      0        2 
  23   chr23_3727463     AKia    A    G        0      0        2 
  23   chr23_3727463     AOna    A    G      0.5      1        2 
  23   chr23_3727463     ASom    A    G        0      0        2 
  23   chr23_3727463     HCab    A    G        0      0        2 
  23   chr23_3727463     HPrz    A    G        0      0        2 
  23   chr23_3727463     ZBoe    A    G        0      0        2 
  23   chr23_3727463     ZGre    A    G        0      0        2 
  23   chr23_3727463     ZHar    A    G      0.5      1        2 
  23   chr23_3727463   Sample    A    G        0      0        2 
  23   chr23_3731284     AAsi    C    T        0      0        2 
  23   chr23_3731284     AKia    C    T        0      0        2 
  23   chr23_3731284     AOna    C    T        0      0        2 
  23   chr23_3731284     ASom    C    T        0      0        2 
  23   chr23_3731284     HCab    C    T        1      2        2 
  23   chr23_3731284     HPrz    C    T        1      2        2 
  23   chr23_3731284     ZBoe    C    T        0      0        2 
  23   chr23_3731284     ZGre    C    T        0      0        2 
  23   chr23_3731284     ZHar    C    T        0      0        2 
  23   chr23_3731284   Sample    C    T        1      2        2 
  23   chr23_3735428     AAsi    A    G        0      0        2 
  23   chr23_3735428     AKia    A    G        0      0        2 
  23   chr23_3735428     AOna    A    G        0      0        2 
  23   chr23_3735428     ASom    A    G        0      0        2 
  23   chr23_3735428     HCab    A    G      0.5      1        2 
  23   chr23_3735428     HPrz    A    G      0.5      1        2 
  23   chr23_3735428     ZBoe    A    G        0      0        2 
  23   chr23_3735428     ZGre    A    G        0      0        2 
  23   chr23_3735428     ZHar    A    G        0      0        2 
  23   chr23_3735428   Sample    A    G        0      0        2 
  23   chr23_3735901     AAsi    C    A        0      0        2 
  23   chr23_3735901     AKia    C    A      0.5      1        2 
  23   chr23_3735901     AOna    C    A        0      0        2 
  23   chr23_3735901     ASom    C    A        0      0        2 
  23   chr23_3735901     HCab    C    A        0      0        2 
  23   chr23_3735901     HPrz    C    A        0      0        2 
  23   chr23_3735901     ZBoe    C    A        0      0        2 
  23   chr23_3735901     ZGre    C    A        0      0        2 
  23   chr23_3735901     ZHar    C    A        0      0        2 
  23   chr23_3735901   Sample    C    A        0      0        2 
  23   chr23_3739765     AAsi    G    A        0      0        2 
  23   chr23_3739765     AKia    G    A        0      0        2 
  23   chr23_3739765     AOna    G    A        0      0        2 
  23   chr23_3739765     ASom    G    A        0      0        2 
  23   chr23_3739765     HCab    G    A        1      2        2 
  23   chr23_3739765     HPrz    G    A        1      2        2 
  23   chr23_3739765     ZBoe    G    A        0      0        2 
  23   chr23_3739765     ZGre    G    A        0      0        2 
  23   chr23_3739765     ZHar    G    A        0      0        2 
  23   chr23_3739765   Sample    G    A        1      2        2 
  23   chr23_3743373     AAsi    A    G        0      0        2 
  23   chr23_3743373     AKia    A    G      0.5      1        2 
  23   chr23_3743373     AOna    A    G        0      0        2 
  23   chr23_3743373     ASom    A    G        0      0        2 
  23   chr23_3743373     HCab    A    G        0      0        2 
  23   chr23_3743373     HPrz    A    G        0      0        2 
  23   chr23_3743373     ZBoe    A    G        0      0        2 
  23   chr23_3743373     ZGre    A    G        0      0        2 
  23   chr23_3743373     ZHar    A    G        0      0        2 
  23   chr23_3743373   Sample    A    G        0      0        2 
  23   chr23_3743765     AAsi    G    A        1      2        2 
  23   chr23_3743765     AKia    G    A        0      0        2 
  23   chr23_3743765     AOna    G    A        0      0        2 
  23   chr23_3743765     ASom    G    A        1      2        2 
  23   chr23_3743765     HCab    G    A        0      0        2 
  23   chr23_3743765     HPrz    G    A        0      0        2 
  23   chr23_3743765     ZBoe    G    A        0      0        2 
  23   chr23_3743765     ZGre    G    A        0      0        2 
  23   chr23_3743765     ZHar    G    A        0      0        2 
  23   chr23_3743765   Sample    G    A        0      0        2 
  23   chr23_3749520     AAsi    T    C        0      0        2 
  23   chr23_3749520     AKia    T    C        0      0        2 
  23   chr23_3749520     AOna    T    C        0      0        2 
  23   chr23_3749520     ASom    T    C        0      0        2 
  23   chr23_3749520     HCab    T    C        0      0        2 
  23   chr23_3749520     HPrz    T    C        0      0        2 
  23   chr23_3749520     ZBoe    T    C        1      2        2 
  23   chr23_3749520     ZGre    T    C        0      0        2 
  23   chr23_3749520     ZHar    T    C        0      0        2 
  23   chr23_3749520   Sample    T    C        0      0        2 
  23   chr23_3750136     AAsi    G    A        0      0        2 
  23   chr23_3750136     AKia    G    A        0      0        2 
  23   chr23_3750136     AOna    G    A        0      0        2 
  23   chr23_3750136     ASom    G    A        0      0        2 
  23   chr23_3750136     HCab    G    A        1      2        2 
  23   chr23_3750136     HPrz    G    A        1      2        2 
  23   chr23_3750136     ZBoe    G    A        0      0        2 
  23   chr23_3750136     ZGre    G    A        0      0        2 
  23   chr23_3750136     ZHar    G    A        0      0        2 
  23   chr23_3750136   Sample    G    A        1      2        2 
  23   chr23_3757005     AAsi    A    C        0      0        2 
  23   chr23_3757005     AKia    A    C        0      0        2 
  23   chr23_3757005     AOna    A    C        0      0        2 
  23   chr23_3757005     ASom    A    C        0      0        2 
  23   chr23_3757005     HCab    A    C        1      2        2 
  23   chr23_3757005     HPrz    A    C        1      2        2 
  23   chr23_3757005     ZBoe    A    C        0      0        2 
  23   chr23_3757005     ZGre    A    C        0      0        2 
  23   chr23_3757005     ZHar    A    C        0      0        2 
  23   chr23_3757005   Sample    A    C        1      2        2 
  23   chr23_3760428     AAsi    G    A        0      0        2 
  23   chr23_3760428     AKia    G    A        0      0        2 
  23   chr23_3760428     AOna    G    A        0      0        2 
  23   chr23_3760428     ASom    G    A        0      0        2 
  23   chr23_3760428     HCab    G    A        0      0        2 
  23   chr23_3760428     HPrz    G    A        0      0        2 
  23   chr23_3760428     ZBoe    G    A      0.5      1        2 
  23   chr23_3760428     ZGre    G    A        0      0        2 
  23   chr23_3760428     ZHar    G    A        0      0        2 
  23   chr23_3760428   Sample    G    A        0      0        2 
  23   chr23_3760829     AAsi    G    T        0      0        2 
  23   chr23_3760829     AKia    G    T        0      0        2 
  23   chr23_3760829     AOna    G    T        0      0        2 
  23   chr23_3760829     ASom    G    T        0      0        2 
  23   chr23_3760829     HCab    G    T        1      2        2 
  23   chr23_3760829     HPrz    G    T        1      2        2 
  23   chr23_3760829     ZBoe    G    T        0      0        2 
  23   chr23_3760829     ZGre    G    T        0      0        2 
  23   chr23_3760829     ZHar    G    T        0      0        2 
  23   chr23_3760829   Sample    G    T        1      2        2 
  23   chr23_3761528     AAsi    A    G      0.5      1        2 
  23   chr23_3761528     AKia    A    G        0      0        2 
  23   chr23_3761528     AOna    A    G        0      0        2 
  23   chr23_3761528     ASom    A    G      0.5      1        2 
  23   chr23_3761528     HCab    A    G        0      0        2 
  23   chr23_3761528     HPrz    A    G        0      0        2 
  23   chr23_3761528     ZBoe    A    G        0      0        2 
  23   chr23_3761528     ZGre    A    G        0      0        2 
  23   chr23_3761528     ZHar    A    G        0      0        2 
  23   chr23_3761528   Sample    A    G        0      0        2 
  23   chr23_3766641     AAsi    T    C        0      0        2 
  23   chr23_3766641     AKia    T    C        0      0        2 
  23   chr23_3766641     AOna    T    C        0      0        2 
  23   chr23_3766641     ASom    T    C        0      0        2 
  23   chr23_3766641     HCab    T    C        0      0        2 
  23   chr23_3766641     HPrz    T    C        0      0        2 
  23   chr23_3766641     ZBoe    T    C        0      0        2 
  23   chr23_3766641     ZGre    T    C      0.5      1        2 
  23   chr23_3766641     ZHar    T    C        0      0        2 
  23   chr23_3766641   Sample    T    C        0      0        2 
  23   chr23_3771477     AAsi    A    G        0      0        2 
  23   chr23_3771477     AKia    A    G        0      0        2 
  23   chr23_3771477     AOna    A    G        0      0        2 
  23   chr23_3771477     ASom    A    G        0      0        2 
  23   chr23_3771477     HCab    A    G        0      0        2 
  23   chr23_3771477     HPrz    A    G      0.5      1        2 
  23   chr23_3771477     ZBoe    A    G        0      0        2 
  23   chr23_3771477     ZGre    A    G        0      0        2 
  23   chr23_3771477     ZHar    A    G        0      0        2 
  23   chr23_3771477   Sample    A    G        0      0        2 
  23   chr23_3771716     AAsi    T    C        0      0        2 
  23   chr23_3771716     AKia    T    C        0      0        2 
  23   chr23_3771716     AOna    T    C        0      0        2 
  23   chr23_3771716     ASom    T    C        0      0        2 
  23   chr23_3771716     HCab    T    C        0      0        2 
  23   chr23_3771716     HPrz    T    C        0      0        2 
  23   chr23_3771716     ZBoe    T    C        0      0        2 
  23   chr23_3771716     ZGre    T    C        0      0        2 
  23   chr23_3771716     ZHar    T    C      0.5      1        2 
  23   chr23_3771716   Sample    T    C        0      0        2 
  23   chr23_3772587     AAsi    T    C        0      0        2 
  23   chr23_3772587     AKia    T    C        0      0        2 
  23   chr23_3772587     AOna    T    C        0      0        2 
  23   chr23_3772587     ASom    T    C        0      0        2 
  23   chr23_3772587     HCab    T    C        1      2        2 
  23   chr23_3772587     HPrz    T    C        1      2        2 
  23   chr23_3772587     ZBoe    T    C        0      0        2 
  23   chr23_3772587     ZGre    T    C        0      0        2 
  23   chr23_3772587     ZHar    T    C        0      0        2 
  23   chr23_3772587   Sample    T    C        1      2        2 
  23   chr23_3774062     AAsi    T    A        0      0        2 
  23   chr23_3774062     AKia    T    A        0      0        2 
  23   chr23_3774062     AOna    T    A        0      0        2 
  23   chr23_3774062     ASom    T    A        0      0        2 
  23   chr23_3774062     HCab    T    A        0      0        2 
  23   chr23_3774062     HPrz    T    A      0.5      1        2 
  23   chr23_3774062     ZBoe    T    A        0      0        2 
  23   chr23_3774062     ZGre    T    A        0      0        2 
  23   chr23_3774062     ZHar    T    A        0      0        2 
  23   chr23_3774062   Sample    T    A        0      0        2 
  23   chr23_3777189     AAsi    A    G        0      0        2 
  23   chr23_3777189     AKia    A    G        0      0        2 
  23   chr23_3777189     AOna    A    G        0      0        2 
  23   chr23_3777189     ASom    A    G        0      0        2 
  23   chr23_3777189     HCab    A    G        1      2        2 
  23   chr23_3777189     HPrz    A    G        0      0        2 
  23   chr23_3777189     ZBoe    A    G        0      0        2 
  23   chr23_3777189     ZGre    A    G        0      0        2 
  23   chr23_3777189     ZHar    A    G        0      0        2 
  23   chr23_3777189   Sample    A    G        0      0        2 
  23   chr23_3780681     AAsi    A    G        0      0        2 
  23   chr23_3780681     AKia    A    G        0      0        2 
  23   chr23_3780681     AOna    A    G        0      0        2 
  23   chr23_3780681     ASom    A    G        0      0        2 
  23   chr23_3780681     HCab    A    G        0      0        2 
  23   chr23_3780681     HPrz    A    G        0      0        2 
  23   chr23_3780681     ZBoe    A    G        0      0        2 
  23   chr23_3780681     ZGre    A    G        0      0        2 
  23   chr23_3780681     ZHar    A    G      0.5      1        2 
  23   chr23_3780681   Sample    A    G        0      0        2 
  23   chr23_3782573     AAsi    T    C        0      0        2 
  23   chr23_3782573     AKia    T    C        0      0        2 
  23   chr23_3782573     AOna    T    C        0      0        2 
  23   chr23_3782573     ASom    T    C        0      0        2 
  23   chr23_3782573     HCab    T    C        0      0        2 
  23   chr23_3782573     HPrz    T    C      0.5      1        2 
  23   chr23_3782573     ZBoe    T    C        0      0        2 
  23   chr23_3782573     ZGre    T    C        0      0        2 
  23   chr23_3782573     ZHar    T    C        0      0        2 
  23   chr23_3782573   Sample    T    C        0      0        2 
  23   chr23_3785385     AAsi    A    G        0      0        2 
  23   chr23_3785385     AKia    A    G        0      0        2 
  23   chr23_3785385     AOna    A    G        0      0        2 
  23   chr23_3785385     ASom    A    G        0      0        2 
  23   chr23_3785385     HCab    A    G        1      2        2 
  23   chr23_3785385     HPrz    A    G        1      2        2 
  23   chr23_3785385     ZBoe    A    G        0      0        2 
  23   chr23_3785385     ZGre    A    G        0      0        2 
  23   chr23_3785385     ZHar    A    G        0      0        2 
  23   chr23_3785385   Sample    A    G        1      2        2 
  23   chr23_3786130     AAsi    G    A        0      0        2 
  23   chr23_3786130     AKia    G    A        0      0        2 
  23   chr23_3786130     AOna    G    A        0      0        2 
  23   chr23_3786130     ASom    G    A        0      0        2 
  23   chr23_3786130     HCab    G    A        0      0        2 
  23   chr23_3786130     HPrz    G    A        0      0        2 
  23   chr23_3786130     ZBoe    G    A        0      0        2 
  23   chr23_3786130     ZGre    G    A      0.5      1        2 
  23   chr23_3786130     ZHar    G    A        0      0        2 
  23   chr23_3786130   Sample    G    A        0      0        2 
  23   chr23_3792774     AAsi    C    T        0      0        2 
  23   chr23_3792774     AKia    C    T        0      0        2 
  23   chr23_3792774     AOna    C    T        0      0        2 
  23   chr23_3792774     ASom    C    T        0      0        2 
  23   chr23_3792774     HCab    C    T        1      2        2 
  23   chr23_3792774     HPrz    C    T        1      2        2 
  23   chr23_3792774     ZBoe    C    T        0      0        2 
  23   chr23_3792774     ZGre    C    T        0      0        2 
  23   chr23_3792774     ZHar    C    T        0      0        2 
  23   chr23_3792774   Sample    C    T        1      2        2 
  23   chr23_3793326     AAsi    G    A        0      0        2 
  23   chr23_3793326     AKia    G    A        0      0        2 
  23   chr23_3793326     AOna    G    A        0      0        2 
  23   chr23_3793326     ASom    G    A        0      0        2 
  23   chr23_3793326     HCab    G    A        0      0        2 
  23   chr23_3793326     HPrz    G    A      0.5      1        2 
  23   chr23_3793326     ZBoe    G    A        0      0        2 
  23   chr23_3793326     ZGre    G    A        0      0        2 
  23   chr23_3793326     ZHar    G    A        0      0        2 
  23   chr23_3793326   Sample    G    A        0      0        2 
  23   chr23_3797950     AAsi    T    C        0      0        2 
  23   chr23_3797950     AKia    T    C        0      0        2 
  23   chr23_3797950     AOna    T    C        0      0        2 
  23   chr23_3797950     ASom    T    C        0      0        2 
  23   chr23_3797950     HCab    T    C        0      0        2 
  23   chr23_3797950     HPrz    T    C        0      0        2 
  23   chr23_3797950     ZBoe    T    C        0      0        2 
  23   chr23_3797950     ZGre    T    C      0.5      1        2 
  23   chr23_3797950     ZHar    T    C        0      0        2 
  23   chr23_3797950   Sample    T    C        0      0        2 
  23   chr23_3800889     AAsi    C    T        1      2        2 
  23   chr23_3800889     AKia    C    T        1      2        2 
  23   chr23_3800889     AOna    C    T        1      2        2 
  23   chr23_3800889     ASom    C    T        1      2        2 
  23   chr23_3800889     HCab    C    T        0      0        2 
  23   chr23_3800889     HPrz    C    T        0      0        2 
  23   chr23_3800889     ZBoe    C    T        0      0        2 
  23   chr23_3800889     ZGre    C    T        0      0        2 
  23   chr23_3800889     ZHar    C    T        0      0        2 
  23   chr23_3800889   Sample    C    T        0      0        2 
  23   chr23_3806560     AAsi    G    A        0      0        2 
  23   chr23_3806560     AKia    G    A        0      0        2 
  23   chr23_3806560     AOna    G    A        0      0        2 
  23   chr23_3806560     ASom    G    A        0      0        2 
  23   chr23_3806560     HCab    G    A        1      2        2 
  23   chr23_3806560     HPrz    G    A        1      2        2 
  23   chr23_3806560     ZBoe    G    A        0      0        2 
  23   chr23_3806560     ZGre    G    A        0      0        2 
  23   chr23_3806560     ZHar    G    A        0      0        2 
  23   chr23_3806560   Sample    G    A        1      2        2 
  23   chr23_3807498     AAsi    A    G        0      0        2 
  23   chr23_3807498     AKia    A    G        0      0        2 
  23   chr23_3807498     AOna    A    G        0      0        2 
  23   chr23_3807498     ASom    A    G        0      0        2 
  23   chr23_3807498     HCab    A    G        0      0        2 
  23   chr23_3807498     HPrz    A    G        0      0        2 
  23   chr23_3807498     ZBoe    A    G        1      2        2 
  23   chr23_3807498     ZGre    A    G        0      0        2 
  23   chr23_3807498     ZHar    A    G        0      0        2 
  23   chr23_3807498   Sample    A    G        0      0        2 
  23   chr23_3810270     AAsi    A    G        0      0        2 
  23   chr23_3810270     AKia    A    G        1      2        2 
  23   chr23_3810270     AOna    A    G        0      0        2 
  23   chr23_3810270     ASom    A    G        0      0        2 
  23   chr23_3810270     HCab    A    G        0      0        2 
  23   chr23_3810270     HPrz    A    G        0      0        2 
  23   chr23_3810270     ZBoe    A    G        0      0        2 
  23   chr23_3810270     ZGre    A    G        0      0        2 
  23   chr23_3810270     ZHar    A    G        0      0        2 
  23   chr23_3810270   Sample    A    G        0      0        2 
  23   chr23_3816322     AAsi    G    A        0      0        2 
  23   chr23_3816322     AKia    G    A        0      0        2 
  23   chr23_3816322     AOna    G    A        0      0        2 
  23   chr23_3816322     ASom    G    A        0      0        2 
  23   chr23_3816322     HCab    G    A        1      2        2 
  23   chr23_3816322     HPrz    G    A        1      2        2 
  23   chr23_3816322     ZBoe    G    A        0      0        2 
  23   chr23_3816322     ZGre    G    A        0      0        2 
  23   chr23_3816322     ZHar    G    A        0      0        2 
  23   chr23_3816322   Sample    G    A        1      2        2 
  23   chr23_3818099     AAsi    C    A        0      0        2 
  23   chr23_3818099     AKia    C    A        0      0        2 
  23   chr23_3818099     AOna    C    A        0      0        2 
  23   chr23_3818099     ASom    C    A        0      0        2 
  23   chr23_3818099     HCab    C    A        0      0        2 
  23   chr23_3818099     HPrz    C    A        0      0        2 
  23   chr23_3818099     ZBoe    C    A        1      2        2 
  23   chr23_3818099     ZGre    C    A        0      0        2 
  23   chr23_3818099     ZHar    C    A        0      0        2 
  23   chr23_3818099   Sample    C    A        0      0        2 
  23   chr23_3827135     AAsi    A    G        0      0        2 
  23   chr23_3827135     AKia    A    G        0      0        2 
  23   chr23_3827135     AOna    A    G        0      0        2 
  23   chr23_3827135     ASom    A    G        0      0        2 
  23   chr23_3827135     HCab    A    G        0      0        2 
  23   chr23_3827135     HPrz    A    G      0.5      1        2 
  23   chr23_3827135     ZBoe    A    G        0      0        2 
  23   chr23_3827135     ZGre    A    G        0      0        2 
  23   chr23_3827135     ZHar    A    G        0      0        2 
  23   chr23_3827135   Sample    A    G        0      0        2 
  23   chr23_3830587     AAsi    G    A        0      0        2 
  23   chr23_3830587     AKia    G    A        0      0        2 
  23   chr23_3830587     AOna    G    A        0      0        2 
  23   chr23_3830587     ASom    G    A        0      0        2 
  23   chr23_3830587     HCab    G    A        0      0        2 
  23   chr23_3830587     HPrz    G    A        0      0        2 
  23   chr23_3830587     ZBoe    G    A        0      0        2 
  23   chr23_3830587     ZGre    G    A      0.5      1        2 
  23   chr23_3830587     ZHar    G    A        0      0        2 
  23   chr23_3830587   Sample    G    A        0      0        2 
  23   chr23_3851180     AAsi    T    G        0      0        2 
  23   chr23_3851180     AKia    T    G        0      0        2 
  23   chr23_3851180     AOna    T    G        0      0        2 
  23   chr23_3851180     ASom    T    G        0      0        2 
  23   chr23_3851180     HCab    T    G        1      2        2 
  23   chr23_3851180     HPrz    T    G        1      2        2 
  23   chr23_3851180     ZBoe    T    G        0      0        2 
  23   chr23_3851180     ZGre    T    G        0      0        2 
  23   chr23_3851180     ZHar    T    G        0      0        2 
  23   chr23_3851180   Sample    T    G        1      2        2 
  23   chr23_3852858     AAsi    G    C        0      0        2 
  23   chr23_3852858     AKia    G    C        0      0        2 
  23   chr23_3852858     AOna    G    C        0      0        2 
  23   chr23_3852858     ASom    G    C        0      0        2 
  23   chr23_3852858     HCab    G    C        0      0        2 
  23   chr23_3852858     HPrz    G    C        0      0        2 
  23   chr23_3852858     ZBoe    G    C        0      0        2 
  23   chr23_3852858     ZGre    G    C        1      2        2 
  23   chr23_3852858     ZHar    G    C        0      0        2 
  23   chr23_3852858   Sample    G    C        0      0        2 
  23   chr23_3854633     AAsi    T    C        0      0        2 
  23   chr23_3854633     AKia    T    C        0      0        2 
  23   chr23_3854633     AOna    T    C        0      0        2 
  23   chr23_3854633     ASom    T    C        0      0        2 
  23   chr23_3854633     HCab    T    C        1      2        2 
  23   chr23_3854633     HPrz    T    C        1      2        2 
  23   chr23_3854633     ZBoe    T    C        0      0        2 
  23   chr23_3854633     ZGre    T    C        0      0        2 
  23   chr23_3854633     ZHar    T    C        0      0        2 
  23   chr23_3854633   Sample    T    C        1      2        2 
  23   chr23_3863740     AAsi    A    G        0      0        2 
  23   chr23_3863740     AKia    A    G        0      0        2 
  23   chr23_3863740     AOna    A    G        1      2        2 
  23   chr23_3863740     ASom    A    G        0      0        2 
  23   chr23_3863740     HCab    A    G        0      0        2 
  23   chr23_3863740     HPrz    A    G        0      0        2 
  23   chr23_3863740     ZBoe    A    G        0      0        2 
  23   chr23_3863740     ZGre    A    G        0      0        2 
  23   chr23_3863740     ZHar    A    G        0      0        2 
  23   chr23_3863740   Sample    A    G        0      0        2 
  23   chr23_3868312     AAsi    G    A        0      0        2 
  23   chr23_3868312     AKia    G    A        0      0        2 
  23   chr23_3868312     AOna    G    A        0      0        2 
  23   chr23_3868312     ASom    G    A        0      0        2 
  23   chr23_3868312     HCab    G    A        0      0        2 
  23   chr23_3868312     HPrz    G    A        0      0        2 
  23   chr23_3868312     ZBoe    G    A        0      0        2 
  23   chr23_3868312     ZGre    G    A        0      0        2 
  23   chr23_3868312     ZHar    G    A        1      2        2 
  23   chr23_3868312   Sample    G    A        0      0        2 
  23   chr23_3871710     AAsi    T    C        0      0        2 
  23   chr23_3871710     AKia    T    C        0      0        2 
  23   chr23_3871710     AOna    T    C        0      0        2 
  23   chr23_3871710     ASom    T    C        0      0        2 
  23   chr23_3871710     HCab    T    C        0      0        2 
  23   chr23_3871710     HPrz    T    C      0.5      1        2 
  23   chr23_3871710     ZBoe    T    C        0      0        2 
  23   chr23_3871710     ZGre    T    C        0      0        2 
  23   chr23_3871710     ZHar    T    C        0      0        2 
  23   chr23_3871710   Sample    T    C        0      0        2 
  23   chr23_3874339     AAsi    A    G        0      0        2 
  23   chr23_3874339     AKia    A    G        0      0        2 
  23   chr23_3874339     AOna    A    G        0      0        2 
  23   chr23_3874339     ASom    A    G        0      0        2 
  23   chr23_3874339     HCab    A    G        0      0        2 
  23   chr23_3874339     HPrz    A    G        0      0        2 
  23   chr23_3874339     ZBoe    A    G      0.5      1        2 
  23   chr23_3874339     ZGre    A    G        0      0        2 
  23   chr23_3874339     ZHar    A    G        0      0        2 
  23   chr23_3874339   Sample    A    G        0      0        2 
  23   chr23_3875441     AAsi    C    A        0      0        2 
  23   chr23_3875441     AKia    C    A        0      0        2 
  23   chr23_3875441     AOna    C    A        0      0        2 
  23   chr23_3875441     ASom    C    A        0      0        2 
  23   chr23_3875441     HCab    C    A        1      2        2 
  23   chr23_3875441     HPrz    C    A        1      2        2 
  23   chr23_3875441     ZBoe    C    A        0      0        2 
  23   chr23_3875441     ZGre    C    A        0      0        2 
  23   chr23_3875441     ZHar    C    A        0      0        2 
  23   chr23_3875441   Sample    C    A        1      2        2 
  23   chr23_3879436     AAsi    C    T        1      2        2 
  23   chr23_3879436     AKia    C    T        0      0        2 
  23   chr23_3879436     AOna    C    T        0      0        2 
  23   chr23_3879436     ASom    C    T        1      2        2 
  23   chr23_3879436     HCab    C    T        0      0        2 
  23   chr23_3879436     HPrz    C    T        0      0        2 
  23   chr23_3879436     ZBoe    C    T        0      0        2 
  23   chr23_3879436     ZGre    C    T        0      0        2 
  23   chr23_3879436     ZHar    C    T        0      0        2 
  23   chr23_3879436   Sample    C    T        0      0        2 
  23   chr23_3887447     AAsi    A    G        0      0        2 
  23   chr23_3887447     AKia    A    G        0      0        2 
  23   chr23_3887447     AOna    A    G        0      0        2 
  23   chr23_3887447     ASom    A    G        0      0        2 
  23   chr23_3887447     HCab    A    G        0      0        2 
  23   chr23_3887447     HPrz    A    G        0      0        2 
  23   chr23_3887447     ZBoe    A    G        0      0        2 
  23   chr23_3887447     ZGre    A    G        0      0        2 
  23   chr23_3887447     ZHar    A    G        1      2        2 
  23   chr23_3887447   Sample    A    G        0      0        2 
  23   chr23_3890598     AAsi    G    T      0.5      1        2 
  23   chr23_3890598     AKia    G    T        0      0        2 
  23   chr23_3890598     AOna    G    T        0      0        2 
  23   chr23_3890598     ASom    G    T      0.5      1        2 
  23   chr23_3890598     HCab    G    T        0      0        2 
  23   chr23_3890598     HPrz    G    T        0      0        2 
  23   chr23_3890598     ZBoe    G    T        0      0        2 
  23   chr23_3890598     ZGre    G    T        0      0        2 
  23   chr23_3890598     ZHar    G    T        0      0        2 
  23   chr23_3890598   Sample    G    T        0      0        2 
  23   chr23_3893510     AAsi    G    A        0      0        2 
  23   chr23_3893510     AKia    G    A        0      0        2 
  23   chr23_3893510     AOna    G    A        0      0        2 
  23   chr23_3893510     ASom    G    A        0      0        2 
  23   chr23_3893510     HCab    G    A        1      2        2 
  23   chr23_3893510     HPrz    G    A        1      2        2 
  23   chr23_3893510     ZBoe    G    A        0      0        2 
  23   chr23_3893510     ZGre    G    A        0      0        2 
  23   chr23_3893510     ZHar    G    A        0      0        2 
  23   chr23_3893510   Sample    G    A        1      2        2 
  23   chr23_3893572     AAsi    T    C        0      0        2 
  23   chr23_3893572     AKia    T    C        0      0        2 
  23   chr23_3893572     AOna    T    C        0      0        2 
  23   chr23_3893572     ASom    T    C        0      0        2 
  23   chr23_3893572     HCab    T    C        1      2        2 
  23   chr23_3893572     HPrz    T    C        1      2        2 
  23   chr23_3893572     ZBoe    T    C        0      0        2 
  23   chr23_3893572     ZGre    T    C        0      0        2 
  23   chr23_3893572     ZHar    T    C        0      0        2 
  23   chr23_3893572   Sample    T    C        1      2        2 
  23   chr23_3895923     AAsi    G    A        0      0        2 
  23   chr23_3895923     AKia    G    A        0      0        2 
  23   chr23_3895923     AOna    G    A        0      0        2 
  23   chr23_3895923     ASom    G    A        0      0        2 
  23   chr23_3895923     HCab    G    A        1      2        2 
  23   chr23_3895923     HPrz    G    A        1      2        2 
  23   chr23_3895923     ZBoe    G    A        0      0        2 
  23   chr23_3895923     ZGre    G    A        0      0        2 
  23   chr23_3895923     ZHar    G    A        0      0        2 
  23   chr23_3895923   Sample    G    A        1      2        2 
  23   chr23_3896608     AAsi    G    A        0      0        2 
  23   chr23_3896608     AKia    G    A        0      0        2 
  23   chr23_3896608     AOna    G    A        0      0        2 
  23   chr23_3896608     ASom    G    A        0      0        2 
  23   chr23_3896608     HCab    G    A        0      0        2 
  23   chr23_3896608     HPrz    G    A        0      0        2 
  23   chr23_3896608     ZBoe    G    A      0.5      1        2 
  23   chr23_3896608     ZGre    G    A        0      0        2 
  23   chr23_3896608     ZHar    G    A        0      0        2 
  23   chr23_3896608   Sample    G    A        0      0        2 
  23   chr23_3897081     AAsi    A    T        0      0        2 
  23   chr23_3897081     AKia    A    T        0      0        2 
  23   chr23_3897081     AOna    A    T        0      0        2 
  23   chr23_3897081     ASom    A    T        0      0        2 
  23   chr23_3897081     HCab    A    T        0      0        2 
  23   chr23_3897081     HPrz    A    T        0      0        2 
  23   chr23_3897081     ZBoe    A    T        0      0        2 
  23   chr23_3897081     ZGre    A    T        1      2        2 
  23   chr23_3897081     ZHar    A    T        0      0        2 
  23   chr23_3897081   Sample    A    T        0      0        2 
  23   chr23_3897115     AAsi    T    C        0      0        2 
  23   chr23_3897115     AKia    T    C        0      0        2 
  23   chr23_3897115     AOna    T    C        0      0        2 
  23   chr23_3897115     ASom    T    C        0      0        2 
  23   chr23_3897115     HCab    T    C        0      0        2 
  23   chr23_3897115     HPrz    T    C        0      0        2 
  23   chr23_3897115     ZBoe    T    C        0      0        2 
  23   chr23_3897115     ZGre    T    C        1      2        2 
  23   chr23_3897115     ZHar    T    C        0      0        2 
  23   chr23_3897115   Sample    T    C        0      0        2 
  23   chr23_3906128     AAsi    T    C        0      0        2 
  23   chr23_3906128     AKia    T    C        0      0        2 
  23   chr23_3906128     AOna    T    C        0      0        2 
  23   chr23_3906128     ASom    T    C      0.5      1        2 
  23   chr23_3906128     HCab    T    C        0      0        2 
  23   chr23_3906128     HPrz    T    C        0      0        2 
  23   chr23_3906128     ZBoe    T    C        0      0        2 
  23   chr23_3906128     ZGre    T    C        0      0        2 
  23   chr23_3906128     ZHar    T    C        0      0        2 
  23   chr23_3906128   Sample    T    C        0      0        2 
  23   chr23_3911564     AAsi    T    C        0      0        2 
  23   chr23_3911564     AKia    T    C        0      0        2 
  23   chr23_3911564     AOna    T    C        0      0        2 
  23   chr23_3911564     ASom    T    C        0      0        2 
  23   chr23_3911564     HCab    T    C      0.5      1        2 
  23   chr23_3911564     HPrz    T    C        0      0        2 
  23   chr23_3911564     ZBoe    T    C        0      0        2 
  23   chr23_3911564     ZGre    T    C        0      0        2 
  23   chr23_3911564     ZHar    T    C        0      0        2 
  23   chr23_3911564   Sample    T    C        0      0        2 
  23   chr23_3913396     AAsi    A    G        0      0        2 
  23   chr23_3913396     AKia    A    G        0      0        2 
  23   chr23_3913396     AOna    A    G        0      0        2 
  23   chr23_3913396     ASom    A    G        0      0        2 
  23   chr23_3913396     HCab    A    G        1      2        2 
  23   chr23_3913396     HPrz    A    G        1      2        2 
  23   chr23_3913396     ZBoe    A    G        0      0        2 
  23   chr23_3913396     ZGre    A    G        0      0        2 
  23   chr23_3913396     ZHar    A    G        0      0        2 
  23   chr23_3913396   Sample    A    G        1      2        2 
  23   chr23_3918165     AAsi    C    T        0      0        2 
  23   chr23_3918165     AKia    C    T        0      0        2 
  23   chr23_3918165     AOna    C    T        0      0        2 
  23   chr23_3918165     ASom    C    T        0      0        2 
  23   chr23_3918165     HCab    C    T      0.5      1        2 
  23   chr23_3918165     HPrz    C    T        0      0        2 
  23   chr23_3918165     ZBoe    C    T        0      0        2 
  23   chr23_3918165     ZGre    C    T        0      0        2 
  23   chr23_3918165     ZHar    C    T        0      0        2 
  23   chr23_3918165   Sample    C    T        0      0        2 
  23   chr23_3918387     AAsi    A    G        0      0        2 
  23   chr23_3918387     AKia    A    G        0      0        2 
  23   chr23_3918387     AOna    A    G        0      0        2 
  23   chr23_3918387     ASom    A    G        0      0        2 
  23   chr23_3918387     HCab    A    G        0      0        2 
  23   chr23_3918387     HPrz    A    G        0      0        2 
  23   chr23_3918387     ZBoe    A    G        0      0        2 
  23   chr23_3918387     ZGre    A    G        0      0        2 
  23   chr23_3918387     ZHar    A    G      0.5      1        2 
  23   chr23_3918387   Sample    A    G        0      0        2 
  23   chr23_3918704     AAsi    A    G        0      0        2 
  23   chr23_3918704     AKia    A    G        1      2        2 
  23   chr23_3918704     AOna    A    G        0      0        2 
  23   chr23_3918704     ASom    A    G        0      0        2 
  23   chr23_3918704     HCab    A    G        0      0        2 
  23   chr23_3918704     HPrz    A    G        0      0        2 
  23   chr23_3918704     ZBoe    A    G        0      0        2 
  23   chr23_3918704     ZGre    A    G        0      0        2 
  23   chr23_3918704     ZHar    A    G        0      0        2 
  23   chr23_3918704   Sample    A    G        0      0        2 
  23   chr23_3918919     AAsi    A    G        0      0        2 
  23   chr23_3918919     AKia    A    G        0      0        2 
  23   chr23_3918919     AOna    A    G        0      0        2 
  23   chr23_3918919     ASom    A    G        0      0        2 
  23   chr23_3918919     HCab    A    G        0      0        2 
  23   chr23_3918919     HPrz    A    G        0      0        2 
  23   chr23_3918919     ZBoe    A    G        0      0        2 
  23   chr23_3918919     ZGre    A    G        0      0        2 
  23   chr23_3918919     ZHar    A    G        1      2        2 
  23   chr23_3918919   Sample    A    G        0      0        2 
  23   chr23_3921814     AAsi    A    G        0      0        2 
  23   chr23_3921814     AKia    A    G        0      0        2 
  23   chr23_3921814     AOna    A    G        0      0        2 
  23   chr23_3921814     ASom    A    G        0      0        2 
  23   chr23_3921814     HCab    A    G        1      2        2 
  23   chr23_3921814     HPrz    A    G        1      2        2 
  23   chr23_3921814     ZBoe    A    G        0      0        2 
  23   chr23_3921814     ZGre    A    G        0      0        2 
  23   chr23_3921814     ZHar    A    G        0      0        2 
  23   chr23_3921814   Sample    A    G        1      2        2 
  23   chr23_3926003     AAsi    C    T        0      0        2 
  23   chr23_3926003     AKia    C    T        0      0        2 
  23   chr23_3926003     AOna    C    T        0      0        2 
  23   chr23_3926003     ASom    C    T      0.5      1        2 
  23   chr23_3926003     HCab    C    T        0      0        2 
  23   chr23_3926003     HPrz    C    T        0      0        2 
  23   chr23_3926003     ZBoe    C    T        0      0        2 
  23   chr23_3926003     ZGre    C    T        0      0        2 
  23   chr23_3926003     ZHar    C    T        0      0        2 
  23   chr23_3926003   Sample    C    T        0      0        2 
  23   chr23_3928731     AAsi    C    T        1      2        2 
  23   chr23_3928731     AKia    C    T        0      0        2 
  23   chr23_3928731     AOna    C    T        0      0        2 
  23   chr23_3928731     ASom    C    T        1      2        2 
  23   chr23_3928731     HCab    C    T        0      0        2 
  23   chr23_3928731     HPrz    C    T        0      0        2 
  23   chr23_3928731     ZBoe    C    T        0      0        2 
  23   chr23_3928731     ZGre    C    T        0      0        2 
  23   chr23_3928731     ZHar    C    T        0      0        2 
  23   chr23_3928731   Sample    C    T        0      0        2 
  23   chr23_3935809     AAsi    C    T        0      0        2 
  23   chr23_3935809     AKia    C    T        0      0        2 
  23   chr23_3935809     AOna    C    T        0      0        2 
  23   chr23_3935809     ASom    C    T        0      0        2 
  23   chr23_3935809     HCab    C    T        0      0        2 
  23   chr23_3935809     HPrz    C    T      0.5      1        2 
  23   chr23_3935809     ZBoe    C    T        0      0        2 
  23   chr23_3935809     ZGre    C    T        0      0        2 
  23   chr23_3935809     ZHar    C    T        0      0        2 
  23   chr23_3935809   Sample    C    T        0      0        2 
  23   chr23_3937553     AAsi    C    A        0      0        2 
  23   chr23_3937553     AKia    C    A        0      0        2 
  23   chr23_3937553     AOna    C    A        0      0        2 
  23   chr23_3937553     ASom    C    A        0      0        2 
  23   chr23_3937553     HCab    C    A        1      2        2 
  23   chr23_3937553     HPrz    C    A        1      2        2 
  23   chr23_3937553     ZBoe    C    A        0      0        2 
  23   chr23_3937553     ZGre    C    A        0      0        2 
  23   chr23_3937553     ZHar    C    A        0      0        2 
  23   chr23_3937553   Sample    C    A        1      2        2 
  23   chr23_3941084     AAsi    T    C        0      0        2 
  23   chr23_3941084     AKia    T    C        0      0        2 
  23   chr23_3941084     AOna    T    C        0      0        2 
  23   chr23_3941084     ASom    T    C        0      0        2 
  23   chr23_3941084     HCab    T    C        1      2        2 
  23   chr23_3941084     HPrz    T    C        1      2        2 
  23   chr23_3941084     ZBoe    T    C        0      0        2 
  23   chr23_3941084     ZGre    T    C        0      0        2 
  23   chr23_3941084     ZHar    T    C        0      0        2 
  23   chr23_3941084   Sample    T    C        1      2        2 
  23   chr23_3943076     AAsi    C    T        0      0        2 
  23   chr23_3943076     AKia    C    T        0      0        2 
  23   chr23_3943076     AOna    C    T        1      2        2 
  23   chr23_3943076     ASom    C    T        0      0        2 
  23   chr23_3943076     HCab    C    T        0      0        2 
  23   chr23_3943076     HPrz    C    T        0      0        2 
  23   chr23_3943076     ZBoe    C    T        0      0        2 
  23   chr23_3943076     ZGre    C    T        0      0        2 
  23   chr23_3943076     ZHar    C    T        0      0        2 
  23   chr23_3943076   Sample    C    T        0      0        2 
  23   chr23_3948324     AAsi    A    G        0      0        2 
  23   chr23_3948324     AKia    A    G        0      0        2 
  23   chr23_3948324     AOna    A    G        0      0        2 
  23   chr23_3948324     ASom    A    G        0      0        2 
  23   chr23_3948324     HCab    A    G        0      0        2 
  23   chr23_3948324     HPrz    A    G      0.5      1        2 
  23   chr23_3948324     ZBoe    A    G        0      0        2 
  23   chr23_3948324     ZGre    A    G        0      0        2 
  23   chr23_3948324     ZHar    A    G        0      0        2 
  23   chr23_3948324   Sample    A    G        0      0        2 
  23   chr23_3953469     AAsi    C    T        0      0        2 
  23   chr23_3953469     AKia    C    T        0      0        2 
  23   chr23_3953469     AOna    C    T        0      0        2 
  23   chr23_3953469     ASom    C    T        0      0        2 
  23   chr23_3953469     HCab    C    T        1      2        2 
  23   chr23_3953469     HPrz    C    T        1      2        2 
  23   chr23_3953469     ZBoe    C    T        0      0        2 
  23   chr23_3953469     ZGre    C    T        0      0        2 
  23   chr23_3953469     ZHar    C    T        0      0        2 
  23   chr23_3953469   Sample    C    T        1      2        2 
  23   chr23_3953524     AAsi    T    C        0      0        2 
  23   chr23_3953524     AKia    T    C        1      2        2 
  23   chr23_3953524     AOna    T    C        0      0        2 
  23   chr23_3953524     ASom    T    C        0      0        2 
  23   chr23_3953524     HCab    T    C        0      0        2 
  23   chr23_3953524     HPrz    T    C        0      0        2 
  23   chr23_3953524     ZBoe    T    C        0      0        2 
  23   chr23_3953524     ZGre    T    C        0      0        2 
  23   chr23_3953524     ZHar    T    C        0      0        2 
  23   chr23_3953524   Sample    T    C        0      0        2 
  23   chr23_3957951     AAsi    G    A        0      0        2 
  23   chr23_3957951     AKia    G    A        0      0        2 
  23   chr23_3957951     AOna    G    A        0      0        2 
  23   chr23_3957951     ASom    G    A        0      0        2 
  23   chr23_3957951     HCab    G    A        1      2        2 
  23   chr23_3957951     HPrz    G    A        1      2        2 
  23   chr23_3957951     ZBoe    G    A        0      0        2 
  23   chr23_3957951     ZGre    G    A        0      0        2 
  23   chr23_3957951     ZHar    G    A        0      0        2 
  23   chr23_3957951   Sample    G    A        1      2        2 
  23   chr23_3960465     AAsi    G    A      0.5      1        2 
  23   chr23_3960465     AKia    G    A        0      0        2 
  23   chr23_3960465     AOna    G    A        0      0        2 
  23   chr23_3960465     ASom    G    A        0      0        2 
  23   chr23_3960465     HCab    G    A        0      0        2 
  23   chr23_3960465     HPrz    G    A        0      0        2 
  23   chr23_3960465     ZBoe    G    A        0      0        2 
  23   chr23_3960465     ZGre    G    A        0      0        2 
  23   chr23_3960465     ZHar    G    A        0      0        2 
  23   chr23_3960465   Sample    G    A        0      0        2 
  23   chr23_3961379     AAsi    C    T        0      0        2 
  23   chr23_3961379     AKia    C    T        0      0        2 
  23   chr23_3961379     AOna    C    T        0      0        2 
  23   chr23_3961379     ASom    C    T        1      2        2 
  23   chr23_3961379     HCab    C    T        0      0        2 
  23   chr23_3961379     HPrz    C    T        0      0        2 
  23   chr23_3961379     ZBoe    C    T        0      0        2 
  23   chr23_3961379     ZGre    C    T        0      0        2 
  23   chr23_3961379     ZHar    C    T        0      0        2 
  23   chr23_3961379   Sample    C    T        0      0        2 
  23   chr23_3964909     AAsi    A    G        0      0        2 
  23   chr23_3964909     AKia    A    G        0      0        2 
  23   chr23_3964909     AOna    A    G        0      0        2 
  23   chr23_3964909     ASom    A    G        0      0        2 
  23   chr23_3964909     HCab    A    G      0.5      1        2 
  23   chr23_3964909     HPrz    A    G        0      0        2 
  23   chr23_3964909     ZBoe    A    G        0      0        2 
  23   chr23_3964909     ZGre    A    G        0      0        2 
  23   chr23_3964909     ZHar    A    G        0      0        2 
  23   chr23_3964909   Sample    A    G        0      0        2 
  23   chr23_3966669     AAsi    C    T        0      0        2 
  23   chr23_3966669     AKia    C    T        0      0        2 
  23   chr23_3966669     AOna    C    T        0      0        2 
  23   chr23_3966669     ASom    C    T        0      0        2 
  23   chr23_3966669     HCab    C    T        1      2        2 
  23   chr23_3966669     HPrz    C    T        1      2        2 
  23   chr23_3966669     ZBoe    C    T        0      0        2 
  23   chr23_3966669     ZGre    C    T        0      0        2 
  23   chr23_3966669     ZHar    C    T        0      0        2 
  23   chr23_3966669   Sample    C    T        1      2        2 
  23   chr23_3970181     AAsi    A    G        0      0        2 
  23   chr23_3970181     AKia    A    G        1      2        2 
  23   chr23_3970181     AOna    A    G        0      0        2 
  23   chr23_3970181     ASom    A    G        0      0        2 
  23   chr23_3970181     HCab    A    G        0      0        2 
  23   chr23_3970181     HPrz    A    G        0      0        2 
  23   chr23_3970181     ZBoe    A    G        0      0        2 
  23   chr23_3970181     ZGre    A    G        0      0        2 
  23   chr23_3970181     ZHar    A    G        0      0        2 
  23   chr23_3970181   Sample    A    G        0      0        2 
  23   chr23_3975907     AAsi    T    C        1      2        2 
  23   chr23_3975907     AKia    T    C        0      0        2 
  23   chr23_3975907     AOna    T    C        0      0        2 
  23   chr23_3975907     ASom    T    C        1      2        2 
  23   chr23_3975907     HCab    T    C        0      0        2 
  23   chr23_3975907     HPrz    T    C        0      0        2 
  23   chr23_3975907     ZBoe    T    C        0      0        2 
  23   chr23_3975907     ZGre    T    C        0      0        2 
  23   chr23_3975907     ZHar    T    C        0      0        2 
  23   chr23_3975907   Sample    T    C        0      0        2 
  23   chr23_3976933     AAsi    A    G        0      0        2 
  23   chr23_3976933     AKia    A    G        0      0        2 
  23   chr23_3976933     AOna    A    G        0      0        2 
  23   chr23_3976933     ASom    A    G        0      0        2 
  23   chr23_3976933     HCab    A    G        0      0        2 
  23   chr23_3976933     HPrz    A    G        0      0        2 
  23   chr23_3976933     ZBoe    A    G      0.5      1        2 
  23   chr23_3976933     ZGre    A    G        0      0        2 
  23   chr23_3976933     ZHar    A    G        0      0        2 
  23   chr23_3976933   Sample    A    G        0      0        2 
  23   chr23_3977347     AAsi    C    A        0      0        2 
  23   chr23_3977347     AKia    C    A        0      0        2 
  23   chr23_3977347     AOna    C    A      0.5      1        2 
  23   chr23_3977347     ASom    C    A        0      0        2 
  23   chr23_3977347     HCab    C    A        0      0        2 
  23   chr23_3977347     HPrz    C    A        0      0        2 
  23   chr23_3977347     ZBoe    C    A        0      0        2 
  23   chr23_3977347     ZGre    C    A        0      0        2 
  23   chr23_3977347     ZHar    C    A        0      0        2 
  23   chr23_3977347   Sample    C    A        0      0        2 
  23   chr23_3979303     AAsi    C    T        0      0        2 
  23   chr23_3979303     AKia    C    T        1      2        2 
  23   chr23_3979303     AOna    C    T        1      2        2 
  23   chr23_3979303     ASom    C    T        0      0        2 
  23   chr23_3979303     HCab    C    T        0      0        2 
  23   chr23_3979303     HPrz    C    T        0      0        2 
  23   chr23_3979303     ZBoe    C    T        0      0        2 
  23   chr23_3979303     ZGre    C    T        0      0        2 
  23   chr23_3979303     ZHar    C    T        0      0        2 
  23   chr23_3979303   Sample    C    T        0      0        2 
  23   chr23_3981337     AAsi    T    C        1      2        2 
  23   chr23_3981337     AKia    T    C        0      0        2 
  23   chr23_3981337     AOna    T    C        0      0        2 
  23   chr23_3981337     ASom    T    C        1      2        2 
  23   chr23_3981337     HCab    T    C        0      0        2 
  23   chr23_3981337     HPrz    T    C        0      0        2 
  23   chr23_3981337     ZBoe    T    C      0.5      1        2 
  23   chr23_3981337     ZGre    T    C        0      0        2 
  23   chr23_3981337     ZHar    T    C        0      0        2 
  23   chr23_3981337   Sample    T    C        0      0        2 
  23   chr23_3981725     AAsi    C    T        0      0        2 
  23   chr23_3981725     AKia    C    T        0      0        2 
  23   chr23_3981725     AOna    C    T        0      0        2 
  23   chr23_3981725     ASom    C    T        0      0        2 
  23   chr23_3981725     HCab    C    T        1      2        2 
  23   chr23_3981725     HPrz    C    T        1      2        2 
  23   chr23_3981725     ZBoe    C    T        0      0        2 
  23   chr23_3981725     ZGre    C    T        0      0        2 
  23   chr23_3981725     ZHar    C    T        0      0        2 
  23   chr23_3981725   Sample    C    T        1      2        2 
  23   chr23_3985346     AAsi    C    T        0      0        2 
  23   chr23_3985346     AKia    C    T        0      0        2 
  23   chr23_3985346     AOna    C    T        0      0        2 
  23   chr23_3985346     ASom    C    T        0      0        2 
  23   chr23_3985346     HCab    C    T        0      0        2 
  23   chr23_3985346     HPrz    C    T        0      0        2 
  23   chr23_3985346     ZBoe    C    T      0.5      1        2 
  23   chr23_3985346     ZGre    C    T        0      0        2 
  23   chr23_3985346     ZHar    C    T        0      0        2 
  23   chr23_3985346   Sample    C    T        0      0        2 
  23   chr23_3986110     AAsi    A    G        0      0        2 
  23   chr23_3986110     AKia    A    G        1      2        2 
  23   chr23_3986110     AOna    A    G        1      2        2 
  23   chr23_3986110     ASom    A    G        0      0        2 
  23   chr23_3986110     HCab    A    G        0      0        2 
  23   chr23_3986110     HPrz    A    G        0      0        2 
  23   chr23_3986110     ZBoe    A    G        0      0        2 
  23   chr23_3986110     ZGre    A    G        0      0        2 
  23   chr23_3986110     ZHar    A    G        0      0        2 
  23   chr23_3986110   Sample    A    G        0      0        2 
  23   chr23_3989561     AAsi    G    A        0      0        2 
  23   chr23_3989561     AKia    G    A        0      0        2 
  23   chr23_3989561     AOna    G    A        0      0        2 
  23   chr23_3989561     ASom    G    A        0      0        2 
  23   chr23_3989561     HCab    G    A        1      2        2 
  23   chr23_3989561     HPrz    G    A        1      2        2 
  23   chr23_3989561     ZBoe    G    A        0      0        2 
  23   chr23_3989561     ZGre    G    A        0      0        2 
  23   chr23_3989561     ZHar    G    A        0      0        2 
  23   chr23_3989561   Sample    G    A        1      2        2 
  23   chr23_3989623     AAsi    T    C      0.5      1        2 
  23   chr23_3989623     AKia    T    C        0      0        2 
  23   chr23_3989623     AOna    T    C        0      0        2 
  23   chr23_3989623     ASom    T    C        0      0        2 
  23   chr23_3989623     HCab    T    C        0      0        2 
  23   chr23_3989623     HPrz    T    C        0      0        2 
  23   chr23_3989623     ZBoe    T    C        0      0        2 
  23   chr23_3989623     ZGre    T    C        0      0        2 
  23   chr23_3989623     ZHar    T    C        0      0        2 
  23   chr23_3989623   Sample    T    C        0      0        2 
  23   chr23_3997560     AAsi    C    T        0      0        2 
  23   chr23_3997560     AKia    C    T        0      0        2 
  23   chr23_3997560     AOna    C    T        0      0        2 
  23   chr23_3997560     ASom    C    T        0      0        2 
  23   chr23_3997560     HCab    C    T        0      0        2 
  23   chr23_3997560     HPrz    C    T        0      0        2 
  23   chr23_3997560     ZBoe    C    T      0.5      1        2 
  23   chr23_3997560     ZGre    C    T        0      0        2 
  23   chr23_3997560     ZHar    C    T        0      0        2 
  23   chr23_3997560   Sample    C    T        0      0        2 
  23   chr23_3998715     AAsi    T    C        0      0        2 
  23   chr23_3998715     AKia    T    C        0      0        2 
  23   chr23_3998715     AOna    T    C      0.5      1        2 
  23   chr23_3998715     ASom    T    C        0      0        2 
  23   chr23_3998715     HCab    T    C        0      0        2 
  23   chr23_3998715     HPrz    T    C        0      0        2 
  23   chr23_3998715     ZBoe    T    C        0      0        2 
  23   chr23_3998715     ZGre    T    C        0      0        2 
  23   chr23_3998715     ZHar    T    C        0      0        2 
  23   chr23_3998715   Sample    T    C        0      0        2 
  23   chr23_3999499     AAsi    A    G        0      0        2 
  23   chr23_3999499     AKia    A    G        0      0        2 
  23   chr23_3999499     AOna    A    G        0      0        2 
  23   chr23_3999499     ASom    A    G        0      0        2 
  23   chr23_3999499     HCab    A    G        1      2        2 
  23   chr23_3999499     HPrz    A    G        1      2        2 
  23   chr23_3999499     ZBoe    A    G        0      0        2 
  23   chr23_3999499     ZGre    A    G        0      0        2 
  23   chr23_3999499     ZHar    A    G        0      0        2 
  23   chr23_3999499   Sample    A    G        1      2        2 
  23   chr23_3999809     AAsi    G    A        0      0        2 
  23   chr23_3999809     AKia    G    A        0      0        2 
  23   chr23_3999809     AOna    G    A        0      0        2 
  23   chr23_3999809     ASom    G    A        0      0        2 
  23   chr23_3999809     HCab    G    A        0      0        2 
  23   chr23_3999809     HPrz    G    A        0      0        2 
  23   chr23_3999809     ZBoe    G    A      0.5      1        2 
  23   chr23_3999809     ZGre    G    A        0      0        2 
  23   chr23_3999809     ZHar    G    A        0      0        2 
  23   chr23_3999809   Sample    G    A        0      0        2 
  23   chr23_4002900     AAsi    G    C        0      0        2 
  23   chr23_4002900     AKia    G    C        0      0        2 
  23   chr23_4002900     AOna    G    C        0      0        2 
  23   chr23_4002900     ASom    G    C      0.5      1        2 
  23   chr23_4002900     HCab    G    C        0      0        2 
  23   chr23_4002900     HPrz    G    C        0      0        2 
  23   chr23_4002900     ZBoe    G    C        0      0        2 
  23   chr23_4002900     ZGre    G    C        0      0        2 
  23   chr23_4002900     ZHar    G    C        0      0        2 
  23   chr23_4002900   Sample    G    C        0      0        2 
  23   chr23_4012181     AAsi    T    C        0      0        2 
  23   chr23_4012181     AKia    T    C        0      0        2 
  23   chr23_4012181     AOna    T    C        0      0        2 
  23   chr23_4012181     ASom    T    C        0      0        2 
  23   chr23_4012181     HCab    T    C      0.5      1        2 
  23   chr23_4012181     HPrz    T    C        0      0        2 
  23   chr23_4012181     ZBoe    T    C        0      0        2 
  23   chr23_4012181     ZGre    T    C        0      0        2 
  23   chr23_4012181     ZHar    T    C        0      0        2 
  23   chr23_4012181   Sample    T    C        0      0        2 
  23   chr23_4015092     AAsi    C    G        0      0        2 
  23   chr23_4015092     AKia    C    G      0.5      1        2 
  23   chr23_4015092     AOna    C    G        0      0        2 
  23   chr23_4015092     ASom    C    G        0      0        2 
  23   chr23_4015092     HCab    C    G        0      0        2 
  23   chr23_4015092     HPrz    C    G        0      0        2 
  23   chr23_4015092     ZBoe    C    G        0      0        2 
  23   chr23_4015092     ZGre    C    G        0      0        2 
  23   chr23_4015092     ZHar    C    G        0      0        2 
  23   chr23_4015092   Sample    C    G        0      0        2 
  23   chr23_4016055     AAsi    T    C        0      0        2 
  23   chr23_4016055     AKia    T    C        0      0        2 
  23   chr23_4016055     AOna    T    C      0.5      1        2 
  23   chr23_4016055     ASom    T    C        0      0        2 
  23   chr23_4016055     HCab    T    C        0      0        2 
  23   chr23_4016055     HPrz    T    C        0      0        2 
  23   chr23_4016055     ZBoe    T    C        0      0        2 
  23   chr23_4016055     ZGre    T    C        0      0        2 
  23   chr23_4016055     ZHar    T    C        0      0        2 
  23   chr23_4016055   Sample    T    C        0      0        2 
  23   chr23_4018107     AAsi    G    A        0      0        2 
  23   chr23_4018107     AKia    G    A        0      0        2 
  23   chr23_4018107     AOna    G    A        0      0        2 
  23   chr23_4018107     ASom    G    A        0      0        2 
  23   chr23_4018107     HCab    G    A        1      2        2 
  23   chr23_4018107     HPrz    G    A        1      2        2 
  23   chr23_4018107     ZBoe    G    A        0      0        2 
  23   chr23_4018107     ZGre    G    A        0      0        2 
  23   chr23_4018107     ZHar    G    A        0      0        2 
  23   chr23_4018107   Sample    G    A        1      2        2 
  23   chr23_4018702     AAsi    G    A        0      0        2 
  23   chr23_4018702     AKia    G    A        1      2        2 
  23   chr23_4018702     AOna    G    A        1      2        2 
  23   chr23_4018702     ASom    G    A        0      0        2 
  23   chr23_4018702     HCab    G    A      0.5      1        2 
  23   chr23_4018702     HPrz    G    A        0      0        2 
  23   chr23_4018702     ZBoe    G    A        0      0        2 
  23   chr23_4018702     ZGre    G    A        0      0        2 
  23   chr23_4018702     ZHar    G    A        0      0        2 
  23   chr23_4018702   Sample    G    A        0      0        2 
  23   chr23_4044475     AAsi    A    G        1      2        2 
  23   chr23_4044475     AKia    A    G        0      0        2 
  23   chr23_4044475     AOna    A    G        0      0        2 
  23   chr23_4044475     ASom    A    G        1      2        2 
  23   chr23_4044475     HCab    A    G        0      0        2 
  23   chr23_4044475     HPrz    A    G        0      0        2 
  23   chr23_4044475     ZBoe    A    G        0      0        2 
  23   chr23_4044475     ZGre    A    G        0      0        2 
  23   chr23_4044475     ZHar    A    G        0      0        2 
  23   chr23_4044475   Sample    A    G        0      0        2 
  23   chr23_4044537     AAsi    G    T        0      0        2 
  23   chr23_4044537     AKia    G    T        0      0        2 
  23   chr23_4044537     AOna    G    T        0      0        2 
  23   chr23_4044537     ASom    G    T        0      0        2 
  23   chr23_4044537     HCab    G    T        0      0        2 
  23   chr23_4044537     HPrz    G    T        0      0        2 
  23   chr23_4044537     ZBoe    G    T      0.5      1        2 
  23   chr23_4044537     ZGre    G    T        0      0        2 
  23   chr23_4044537     ZHar    G    T        0      0        2 
  23   chr23_4044537   Sample    G    T        0      0        2 
  23   chr23_4044773     AAsi    G    A        0      0        2 
  23   chr23_4044773     AKia    G    A        0      0        2 
  23   chr23_4044773     AOna    G    A        0      0        2 
  23   chr23_4044773     ASom    G    A        0      0        2 
  23   chr23_4044773     HCab    G    A        1      2        2 
  23   chr23_4044773     HPrz    G    A        1      2        2 
  23   chr23_4044773     ZBoe    G    A        0      0        2 
  23   chr23_4044773     ZGre    G    A        0      0        2 
  23   chr23_4044773     ZHar    G    A        0      0        2 
  23   chr23_4044773   Sample    G    A        1      2        2 
  23   chr23_4049020     AAsi    T    C        0      0        2 
  23   chr23_4049020     AKia    T    C        0      0        2 
  23   chr23_4049020     AOna    T    C        0      0        2 
  23   chr23_4049020     ASom    T    C        0      0        2 
  23   chr23_4049020     HCab    T    C        1      2        2 
  23   chr23_4049020     HPrz    T    C        1      2        2 
  23   chr23_4049020     ZBoe    T    C        0      0        2 
  23   chr23_4049020     ZGre    T    C        0      0        2 
  23   chr23_4049020     ZHar    T    C        0      0        2 
  23   chr23_4049020   Sample    T    C        1      2        2 
  23   chr23_4059191     AAsi    C    A        0      0        2 
  23   chr23_4059191     AKia    C    A        0      0        2 
  23   chr23_4059191     AOna    C    A        0      0        2 
  23   chr23_4059191     ASom    C    A        0      0        2 
  23   chr23_4059191     HCab    C    A        0      0        2 
  23   chr23_4059191     HPrz    C    A      0.5      1        2 
  23   chr23_4059191     ZBoe    C    A        0      0        2 
  23   chr23_4059191     ZGre    C    A        0      0        2 
  23   chr23_4059191     ZHar    C    A        0      0        2 
  23   chr23_4059191   Sample    C    A        0      0        2 
  23   chr23_4060738     AAsi    A    G        0      0        2 
  23   chr23_4060738     AKia    A    G        0      0        2 
  23   chr23_4060738     AOna    A    G        0      0        2 
  23   chr23_4060738     ASom    A    G        0      0        2 
  23   chr23_4060738     HCab    A    G      0.5      1        2 
  23   chr23_4060738     HPrz    A    G        1      2        2 
  23   chr23_4060738     ZBoe    A    G        0      0        2 
  23   chr23_4060738     ZGre    A    G        0      0        2 
  23   chr23_4060738     ZHar    A    G        0      0        2 
  23   chr23_4060738   Sample    A    G        0      0        2 
  23   chr23_4072893     AAsi    T    C        0      0        2 
  23   chr23_4072893     AKia    T    C        0      0        2 
  23   chr23_4072893     AOna    T    C        0      0        2 
  23   chr23_4072893     ASom    T    C        0      0        2 
  23   chr23_4072893     HCab    T    C        1      2        2 
  23   chr23_4072893     HPrz    T    C        1      2        2 
  23   chr23_4072893     ZBoe    T    C        0      0        2 
  23   chr23_4072893     ZGre    T    C        0      0        2 
  23   chr23_4072893     ZHar    T    C        0      0        2 
  23   chr23_4072893   Sample    T    C        1      2        2 
  23   chr23_4093068     AAsi    G    A        0      0        2 
  23   chr23_4093068     AKia    G    A        1      2        2 
  23   chr23_4093068     AOna    G    A        0      0        2 
  23   chr23_4093068     ASom    G    A        0      0        2 
  23   chr23_4093068     HCab    G    A        0      0        2 
  23   chr23_4093068     HPrz    G    A        0      0        2 
  23   chr23_4093068     ZBoe    G    A        0      0        2 
  23   chr23_4093068     ZGre    G    A        0      0        2 
  23   chr23_4093068     ZHar    G    A        0      0        2 
  23   chr23_4093068   Sample    G    A        0      0        2 
  23   chr23_4099780     AAsi    G    A        0      0        2 
  23   chr23_4099780     AKia    G    A        0      0        2 
  23   chr23_4099780     AOna    G    A        0      0        2 
  23   chr23_4099780     ASom    G    A        0      0        2 
  23   chr23_4099780     HCab    G    A        0      0        2 
  23   chr23_4099780     HPrz    G    A      0.5      1        2 
  23   chr23_4099780     ZBoe    G    A        0      0        2 
  23   chr23_4099780     ZGre    G    A        0      0        2 
  23   chr23_4099780     ZHar    G    A        0      0        2 
  23   chr23_4099780   Sample    G    A        0      0        2 
  23   chr23_4106009     AAsi    G    T        0      0        2 
  23   chr23_4106009     AKia    G    T        0      0        2 
  23   chr23_4106009     AOna    G    T        0      0        2 
  23   chr23_4106009     ASom    G    T        0      0        2 
  23   chr23_4106009     HCab    G    T        0      0        2 
  23   chr23_4106009     HPrz    G    T        0      0        2 
  23   chr23_4106009     ZBoe    G    T      0.5      1        2 
  23   chr23_4106009     ZGre    G    T        0      0        2 
  23   chr23_4106009     ZHar    G    T        0      0        2 
  23   chr23_4106009   Sample    G    T        0      0        2 
  23   chr23_4110768     AAsi    G    A        0      0        2 
  23   chr23_4110768     AKia    G    A        1      2        2 
  23   chr23_4110768     AOna    G    A      0.5      1        2 
  23   chr23_4110768     ASom    G    A        0      0        2 
  23   chr23_4110768     HCab    G    A        0      0        2 
  23   chr23_4110768     HPrz    G    A        0      0        2 
  23   chr23_4110768     ZBoe    G    A        0      0        2 
  23   chr23_4110768     ZGre    G    A        0      0        2 
  23   chr23_4110768     ZHar    G    A        0      0        2 
  23   chr23_4110768   Sample    G    A        0      0        2 
  23   chr23_4111926     AAsi    C    T        1      2        2 
  23   chr23_4111926     AKia    C    T        0      0        2 
  23   chr23_4111926     AOna    C    T        0      0        2 
  23   chr23_4111926     ASom    C    T        1      2        2 
  23   chr23_4111926     HCab    C    T        0      0        2 
  23   chr23_4111926     HPrz    C    T        0      0        2 
  23   chr23_4111926     ZBoe    C    T        0      0        2 
  23   chr23_4111926     ZGre    C    T        0      0        2 
  23   chr23_4111926     ZHar    C    T        0      0        2 
  23   chr23_4111926   Sample    C    T        0      0        2 
  23   chr23_4112720     AAsi    G    C        0      0        2 
  23   chr23_4112720     AKia    G    C        0      0        2 
  23   chr23_4112720     AOna    G    C        0      0        2 
  23   chr23_4112720     ASom    G    C        0      0        2 
  23   chr23_4112720     HCab    G    C        0      0        2 
  23   chr23_4112720     HPrz    G    C      0.5      1        2 
  23   chr23_4112720     ZBoe    G    C        0      0        2 
  23   chr23_4112720     ZGre    G    C        0      0        2 
  23   chr23_4112720     ZHar    G    C        0      0        2 
  23   chr23_4112720   Sample    G    C        1      2        2 
  23   chr23_4113851     AAsi    C    A        0      0        2 
  23   chr23_4113851     AKia    C    A        0      0        2 
  23   chr23_4113851     AOna    C    A        0      0        2 
  23   chr23_4113851     ASom    C    A        0      0        2 
  23   chr23_4113851     HCab    C    A        0      0        2 
  23   chr23_4113851     HPrz    C    A        0      0        2 
  23   chr23_4113851     ZBoe    C    A        0      0        2 
  23   chr23_4113851     ZGre    C    A        1      2        2 
  23   chr23_4113851     ZHar    C    A        0      0        2 
  23   chr23_4113851   Sample    C    A        0      0        2 
  23   chr23_4122919     AAsi    A    G        0      0        2 
  23   chr23_4122919     AKia    A    G        0      0        2 
  23   chr23_4122919     AOna    A    G        0      0        2 
  23   chr23_4122919     ASom    A    G        0      0        2 
  23   chr23_4122919     HCab    A    G        0      0        2 
  23   chr23_4122919     HPrz    A    G        0      0        2 
  23   chr23_4122919     ZBoe    A    G        0      0        2 
  23   chr23_4122919     ZGre    A    G        0      0        2 
  23   chr23_4122919     ZHar    A    G        1      2        2 
  23   chr23_4122919   Sample    A    G        0      0        2 
  23   chr23_4125003     AAsi    T    C        0      0        2 
  23   chr23_4125003     AKia    T    C        0      0        2 
  23   chr23_4125003     AOna    T    C        0      0        2 
  23   chr23_4125003     ASom    T    C        0      0        2 
  23   chr23_4125003     HCab    T    C        1      2        2 
  23   chr23_4125003     HPrz    T    C        1      2        2 
  23   chr23_4125003     ZBoe    T    C        0      0        2 
  23   chr23_4125003     ZGre    T    C        0      0        2 
  23   chr23_4125003     ZHar    T    C        0      0        2 
  23   chr23_4125003   Sample    T    C        1      2        2 
  23   chr23_4130534     AAsi    C    T        0      0        2 
  23   chr23_4130534     AKia    C    T        0      0        2 
  23   chr23_4130534     AOna    C    T        0      0        2 
  23   chr23_4130534     ASom    C    T        0      0        2 
  23   chr23_4130534     HCab    C    T        0      0        2 
  23   chr23_4130534     HPrz    C    T        0      0        2 
  23   chr23_4130534     ZBoe    C    T      0.5      1        2 
  23   chr23_4130534     ZGre    C    T        0      0        2 
  23   chr23_4130534     ZHar    C    T        0      0        2 
  23   chr23_4130534   Sample    C    T        0      0        2 
  23   chr23_4137843     AAsi    A    G        0      0        2 
  23   chr23_4137843     AKia    A    G        0      0        2 
  23   chr23_4137843     AOna    A    G        0      0        2 
  23   chr23_4137843     ASom    A    G        0      0        2 
  23   chr23_4137843     HCab    A    G        1      2        2 
  23   chr23_4137843     HPrz    A    G        1      2        2 
  23   chr23_4137843     ZBoe    A    G        0      0        2 
  23   chr23_4137843     ZGre    A    G        0      0        2 
  23   chr23_4137843     ZHar    A    G        0      0        2 
  23   chr23_4137843   Sample    A    G        1      2        2 
  23   chr23_4138634     AAsi    C    T        0      0        2 
  23   chr23_4138634     AKia    C    T        0      0        2 
  23   chr23_4138634     AOna    C    T        0      0        2 
  23   chr23_4138634     ASom    C    T        0      0        2 
  23   chr23_4138634     HCab    C    T        1      2        2 
  23   chr23_4138634     HPrz    C    T        1      2        2 
  23   chr23_4138634     ZBoe    C    T        0      0        2 
  23   chr23_4138634     ZGre    C    T        0      0        2 
  23   chr23_4138634     ZHar    C    T        0      0        2 
  23   chr23_4138634   Sample    C    T        1      2        2 
  23   chr23_4145637     AAsi    T    C        0      0        2 
  23   chr23_4145637     AKia    T    C        0      0        2 
  23   chr23_4145637     AOna    T    C        0      0        2 
  23   chr23_4145637     ASom    T    C        0      0        2 
  23   chr23_4145637     HCab    T    C        1      2        2 
  23   chr23_4145637     HPrz    T    C        1      2        2 
  23   chr23_4145637     ZBoe    T    C        0      0        2 
  23   chr23_4145637     ZGre    T    C        0      0        2 
  23   chr23_4145637     ZHar    T    C        0      0        2 
  23   chr23_4145637   Sample    T    C        1      2        2 
  23   chr23_4147737     AAsi    G    A        0      0        2 
  23   chr23_4147737     AKia    G    A        0      0        2 
  23   chr23_4147737     AOna    G    A        0      0        2 
  23   chr23_4147737     ASom    G    A        0      0        2 
  23   chr23_4147737     HCab    G    A        1      2        2 
  23   chr23_4147737     HPrz    G    A        1      2        2 
  23   chr23_4147737     ZBoe    G    A        0      0        2 
  23   chr23_4147737     ZGre    G    A        0      0        2 
  23   chr23_4147737     ZHar    G    A        0      0        2 
  23   chr23_4147737   Sample    G    A        1      2        2 
  23   chr23_4148755     AAsi    A    G      0.5      1        2 
  23   chr23_4148755     AKia    A    G        0      0        2 
  23   chr23_4148755     AOna    A    G        0      0        2 
  23   chr23_4148755     ASom    A    G      0.5      1        2 
  23   chr23_4148755     HCab    A    G        0      0        2 
  23   chr23_4148755     HPrz    A    G        0      0        2 
  23   chr23_4148755     ZBoe    A    G        0      0        2 
  23   chr23_4148755     ZGre    A    G        0      0        2 
  23   chr23_4148755     ZHar    A    G        0      0        2 
  23   chr23_4148755   Sample    A    G        0      0        2 
  23   chr23_4151569     AAsi    G    C        0      0        2 
  23   chr23_4151569     AKia    G    C        0      0        2 
  23   chr23_4151569     AOna    G    C        0      0        2 
  23   chr23_4151569     ASom    G    C        0      0        2 
  23   chr23_4151569     HCab    G    C        1      2        2 
  23   chr23_4151569     HPrz    G    C      0.5      1        2 
  23   chr23_4151569     ZBoe    G    C        0      0        2 
  23   chr23_4151569     ZGre    G    C        0      0        2 
  23   chr23_4151569     ZHar    G    C        0      0        2 
  23   chr23_4151569   Sample    G    C        0      0        2 
  23   chr23_4152201     AAsi    C    G        0      0        2 
  23   chr23_4152201     AKia    C    G        0      0        2 
  23   chr23_4152201     AOna    C    G        0      0        2 
  23   chr23_4152201     ASom    C    G        0      0        2 
  23   chr23_4152201     HCab    C    G        1      2        2 
  23   chr23_4152201     HPrz    C    G      0.5      1        2 
  23   chr23_4152201     ZBoe    C    G        0      0        2 
  23   chr23_4152201     ZGre    C    G        0      0        2 
  23   chr23_4152201     ZHar    C    G        0      0        2 
  23   chr23_4152201   Sample    C    G        0      0        2 
  23   chr23_4164956     AAsi    T    C        0      0        2 
  23   chr23_4164956     AKia    T    C        0      0        2 
  23   chr23_4164956     AOna    T    C        0      0        2 
  23   chr23_4164956     ASom    T    C        0      0        2 
  23   chr23_4164956     HCab    T    C        1      2        2 
  23   chr23_4164956     HPrz    T    C        1      2        2 
  23   chr23_4164956     ZBoe    T    C        0      0        2 
  23   chr23_4164956     ZGre    T    C        0      0        2 
  23   chr23_4164956     ZHar    T    C        0      0        2 
  23   chr23_4164956   Sample    T    C        1      2        2 
  23   chr23_4173520     AAsi    T    C        0      0        2 
  23   chr23_4173520     AKia    T    C        0      0        2 
  23   chr23_4173520     AOna    T    C        0      0        2 
  23   chr23_4173520     ASom    T    C        0      0        2 
  23   chr23_4173520     HCab    T    C        0      0        2 
  23   chr23_4173520     HPrz    T    C        0      0        2 
  23   chr23_4173520     ZBoe    T    C        0      0        2 
  23   chr23_4173520     ZGre    T    C      0.5      1        2 
  23   chr23_4173520     ZHar    T    C        0      0        2 
  23   chr23_4173520   Sample    T    C        0      0        2 
  23   chr23_4183134     AAsi    A    C        0      0        2 
  23   chr23_4183134     AKia    A    C        0      0        2 
  23   chr23_4183134     AOna    A    C        0      0        2 
  23   chr23_4183134     ASom    A    C        0      0        2 
  23   chr23_4183134     HCab    A    C        0      0        2 
  23   chr23_4183134     HPrz    A    C        0      0        2 
  23   chr23_4183134     ZBoe    A    C        0      0        2 
  23   chr23_4183134     ZGre    A    C      0.5      1        2 
  23   chr23_4183134     ZHar    A    C        0      0        2 
  23   chr23_4183134   Sample    A    C        0      0        2 
  23   chr23_4184543     AAsi    G    C        0      0        2 
  23   chr23_4184543     AKia    G    C        0      0        2 
  23   chr23_4184543     AOna    G    C        1      2        2 
  23   chr23_4184543     ASom    G    C        0      0        2 
  23   chr23_4184543     HCab    G    C        0      0        2 
  23   chr23_4184543     HPrz    G    C        0      0        2 
  23   chr23_4184543     ZBoe    G    C        0      0        2 
  23   chr23_4184543     ZGre    G    C        0      0        2 
  23   chr23_4184543     ZHar    G    C        0      0        2 
  23   chr23_4184543   Sample    G    C        0      0        2 
  23   chr23_4191540     AAsi    A    C        0      0        2 
  23   chr23_4191540     AKia    A    C        0      0        2 
  23   chr23_4191540     AOna    A    C        0      0        2 
  23   chr23_4191540     ASom    A    C        0      0        2 
  23   chr23_4191540     HCab    A    C        1      2        2 
  23   chr23_4191540     HPrz    A    C        1      2        2 
  23   chr23_4191540     ZBoe    A    C        0      0        2 
  23   chr23_4191540     ZGre    A    C        0      0        2 
  23   chr23_4191540     ZHar    A    C        0      0        2 
  23   chr23_4191540   Sample    A    C        1      2        2 
  23   chr23_4199939     AAsi    G    A        0      0        2 
  23   chr23_4199939     AKia    G    A        0      0        2 
  23   chr23_4199939     AOna    G    A        0      0        2 
  23   chr23_4199939     ASom    G    A        0      0        2 
  23   chr23_4199939     HCab    G    A        0      0        2 
  23   chr23_4199939     HPrz    G    A        0      0        2 
  23   chr23_4199939     ZBoe    G    A      0.5      1        2 
  23   chr23_4199939     ZGre    G    A        0      0        2 
  23   chr23_4199939     ZHar    G    A        0      0        2 
  23   chr23_4199939   Sample    G    A        0      0        2 
  23   chr23_4201238     AAsi    G    T        0      0        2 
  23   chr23_4201238     AKia    G    T        0      0        2 
  23   chr23_4201238     AOna    G    T        0      0        2 
  23   chr23_4201238     ASom    G    T        0      0        2 
  23   chr23_4201238     HCab    G    T        1      2        2 
  23   chr23_4201238     HPrz    G    T        1      2        2 
  23   chr23_4201238     ZBoe    G    T        0      0        2 
  23   chr23_4201238     ZGre    G    T        0      0        2 
  23   chr23_4201238     ZHar    G    T        0      0        2 
  23   chr23_4201238   Sample    G    T        1      2        2 
  23   chr23_4202071     AAsi    A    G        0      0        2 
  23   chr23_4202071     AKia    A    G        0      0        2 
  23   chr23_4202071     AOna    A    G        0      0        2 
  23   chr23_4202071     ASom    A    G        0      0        2 
  23   chr23_4202071     HCab    A    G      0.5      1        2 
  23   chr23_4202071     HPrz    A    G        1      2        2 
  23   chr23_4202071     ZBoe    A    G        0      0        2 
  23   chr23_4202071     ZGre    A    G        0      0        2 
  23   chr23_4202071     ZHar    A    G        0      0        2 
  23   chr23_4202071   Sample    A    G        1      2        2 
  23   chr23_4204147     AAsi    G    C        0      0        2 
  23   chr23_4204147     AKia    G    C        0      0        2 
  23   chr23_4204147     AOna    G    C        0      0        2 
  23   chr23_4204147     ASom    G    C        0      0        2 
  23   chr23_4204147     HCab    G    C      0.5      1        2 
  23   chr23_4204147     HPrz    G    C        0      0        2 
  23   chr23_4204147     ZBoe    G    C        0      0        2 
  23   chr23_4204147     ZGre    G    C        0      0        2 
  23   chr23_4204147     ZHar    G    C        0      0        2 
  23   chr23_4204147   Sample    G    C        0      0        2 
  23   chr23_4221039     AAsi    A    G        0      0        2 
  23   chr23_4221039     AKia    A    G        0      0        2 
  23   chr23_4221039     AOna    A    G        0      0        2 
  23   chr23_4221039     ASom    A    G        0      0        2 
  23   chr23_4221039     HCab    A    G        0      0        2 
  23   chr23_4221039     HPrz    A    G        1      2        2 
  23   chr23_4221039     ZBoe    A    G        0      0        2 
  23   chr23_4221039     ZGre    A    G        0      0        2 
  23   chr23_4221039     ZHar    A    G        0      0        2 
  23   chr23_4221039   Sample    A    G        0      0        2 
  23   chr23_4223384     AAsi    A    G      0.5      1        2 
  23   chr23_4223384     AKia    A    G        0      0        2 
  23   chr23_4223384     AOna    A    G        0      0        2 
  23   chr23_4223384     ASom    A    G        0      0        2 
  23   chr23_4223384     HCab    A    G        0      0        2 
  23   chr23_4223384     HPrz    A    G        0      0        2 
  23   chr23_4223384     ZBoe    A    G        0      0        2 
  23   chr23_4223384     ZGre    A    G        0      0        2 
  23   chr23_4223384     ZHar    A    G        0      0        2 
  23   chr23_4223384   Sample    A    G        0      0        2 
  23   chr23_4230498     AAsi    G    T        0      0        2 
  23   chr23_4230498     AKia    G    T        0      0        2 
  23   chr23_4230498     AOna    G    T        0      0        2 
  23   chr23_4230498     ASom    G    T        0      0        2 
  23   chr23_4230498     HCab    G    T        0      0        2 
  23   chr23_4230498     HPrz    G    T      0.5      1        2 
  23   chr23_4230498     ZBoe    G    T        0      0        2 
  23   chr23_4230498     ZGre    G    T        0      0        2 
  23   chr23_4230498     ZHar    G    T        0      0        2 
  23   chr23_4230498   Sample    G    T        0      0        2 
  23   chr23_4230968     AAsi    G    C        0      0        2 
  23   chr23_4230968     AKia    G    C        0      0        2 
  23   chr23_4230968     AOna    G    C        0      0        2 
  23   chr23_4230968     ASom    G    C        0      0        2 
  23   chr23_4230968     HCab    G    C        1      2        2 
  23   chr23_4230968     HPrz    G    C      0.5      1        2 
  23   chr23_4230968     ZBoe    G    C        0      0        2 
  23   chr23_4230968     ZGre    G    C        0      0        2 
  23   chr23_4230968     ZHar    G    C        0      0        2 
  23   chr23_4230968   Sample    G    C        1      2        2 
  23   chr23_4231707     AAsi    C    T        0      0        2 
  23   chr23_4231707     AKia    C    T        0      0        2 
  23   chr23_4231707     AOna    C    T        0      0        2 
  23   chr23_4231707     ASom    C    T        0      0        2 
  23   chr23_4231707     HCab    C    T        0      0        2 
  23   chr23_4231707     HPrz    C    T      0.5      1        2 
  23   chr23_4231707     ZBoe    C    T        0      0        2 
  23   chr23_4231707     ZGre    C    T        0      0        2 
  23   chr23_4231707     ZHar    C    T        0      0        2 
  23   chr23_4231707   Sample    C    T        0      0        2 
  23   chr23_4233072     AAsi    G    A      0.5      1        2 
  23   chr23_4233072     AKia    G    A        0      0        2 
  23   chr23_4233072     AOna    G    A        0      0        2 
  23   chr23_4233072     ASom    G    A        0      0        2 
  23   chr23_4233072     HCab    G    A        0      0        2 
  23   chr23_4233072     HPrz    G    A        0      0        2 
  23   chr23_4233072     ZBoe    G    A        0      0        2 
  23   chr23_4233072     ZGre    G    A        0      0        2 
  23   chr23_4233072     ZHar    G    A        0      0        2 
  23   chr23_4233072   Sample    G    A        0      0        2 
  23   chr23_4233101     AAsi    G    A        0      0        2 
  23   chr23_4233101     AKia    G    A        0      0        2 
  23   chr23_4233101     AOna    G    A        0      0        2 
  23   chr23_4233101     ASom    G    A        0      0        2 
  23   chr23_4233101     HCab    G    A        1      2        2 
  23   chr23_4233101     HPrz    G    A        1      2        2 
  23   chr23_4233101     ZBoe    G    A        0      0        2 
  23   chr23_4233101     ZGre    G    A        0      0        2 
  23   chr23_4233101     ZHar    G    A        0      0        2 
  23   chr23_4233101   Sample    G    A        1      2        2 
  23   chr23_4243075     AAsi    G    A        0      0        2 
  23   chr23_4243075     AKia    G    A        0      0        2 
  23   chr23_4243075     AOna    G    A        0      0        2 
  23   chr23_4243075     ASom    G    A        0      0        2 
  23   chr23_4243075     HCab    G    A        1      2        2 
  23   chr23_4243075     HPrz    G    A        1      2        2 
  23   chr23_4243075     ZBoe    G    A        0      0        2 
  23   chr23_4243075     ZGre    G    A        0      0        2 
  23   chr23_4243075     ZHar    G    A        0      0        2 
  23   chr23_4243075   Sample    G    A        1      2        2 
  23   chr23_4244047     AAsi    G    C        0      0        2 
  23   chr23_4244047     AKia    G    C        0      0        2 
  23   chr23_4244047     AOna    G    C        0      0        2 
  23   chr23_4244047     ASom    G    C        0      0        2 
  23   chr23_4244047     HCab    G    C      0.5      1        2 
  23   chr23_4244047     HPrz    G    C      0.5      1        2 
  23   chr23_4244047     ZBoe    G    C        0      0        2 
  23   chr23_4244047     ZGre    G    C        0      0        2 
  23   chr23_4244047     ZHar    G    C        0      0        2 
  23   chr23_4244047   Sample    G    C        1      2        2 
  23   chr23_4247662     AAsi    G    C        0      0        2 
  23   chr23_4247662     AKia    G    C        0      0        2 
  23   chr23_4247662     AOna    G    C        0      0        2 
  23   chr23_4247662     ASom    G    C        0      0        2 
  23   chr23_4247662     HCab    G    C      0.5      1        2 
  23   chr23_4247662     HPrz    G    C      0.5      1        2 
  23   chr23_4247662     ZBoe    G    C        0      0        2 
  23   chr23_4247662     ZGre    G    C        0      0        2 
  23   chr23_4247662     ZHar    G    C        0      0        2 
  23   chr23_4247662   Sample    G    C        0      0        2 
  23   chr23_4254816     AAsi    T    C        0      0        2 
  23   chr23_4254816     AKia    T    C        0      0        2 
  23   chr23_4254816     AOna    T    C        0      0        2 
  23   chr23_4254816     ASom    T    C        0      0        2 
  23   chr23_4254816     HCab    T    C        0      0        2 
  23   chr23_4254816     HPrz    T    C        0      0        2 
  23   chr23_4254816     ZBoe    T    C        0      0        2 
  23   chr23_4254816     ZGre    T    C        1      2        2 
  23   chr23_4254816     ZHar    T    C        0      0        2 
  23   chr23_4254816   Sample    T    C        0      0        2 
  23   chr23_4257182     AAsi    T    C        0      0        2 
  23   chr23_4257182     AKia    T    C        0      0        2 
  23   chr23_4257182     AOna    T    C        0      0        2 
  23   chr23_4257182     ASom    T    C        0      0        2 
  23   chr23_4257182     HCab    T    C      0.5      1        2 
  23   chr23_4257182     HPrz    T    C        0      0        2 
  23   chr23_4257182     ZBoe    T    C        0      0        2 
  23   chr23_4257182     ZGre    T    C        0      0        2 
  23   chr23_4257182     ZHar    T    C        0      0        2 
  23   chr23_4257182   Sample    T    C        0      0        2 
  23   chr23_4259604     AAsi    C    T        0      0        2 
  23   chr23_4259604     AKia    C    T        0      0        2 
  23   chr23_4259604     AOna    C    T        0      0        2 
  23   chr23_4259604     ASom    C    T        0      0        2 
  23   chr23_4259604     HCab    C    T        1      2        2 
  23   chr23_4259604     HPrz    C    T        1      2        2 
  23   chr23_4259604     ZBoe    C    T        0      0        2 
  23   chr23_4259604     ZGre    C    T        0      0        2 
  23   chr23_4259604     ZHar    C    T        0      0        2 
  23   chr23_4259604   Sample    C    T        1      2        2 
  23   chr23_4261179     AAsi    G    A        0      0        2 
  23   chr23_4261179     AKia    G    A        0      0        2 
  23   chr23_4261179     AOna    G    A        0      0        2 
  23   chr23_4261179     ASom    G    A        0      0        2 
  23   chr23_4261179     HCab    G    A        1      2        2 
  23   chr23_4261179     HPrz    G    A        1      2        2 
  23   chr23_4261179     ZBoe    G    A        0      0        2 
  23   chr23_4261179     ZGre    G    A        0      0        2 
  23   chr23_4261179     ZHar    G    A        0      0        2 
  23   chr23_4261179   Sample    G    A        1      2        2 
  23   chr23_4264253     AAsi    G    A        0      0        2 
  23   chr23_4264253     AKia    G    A        0      0        2 
  23   chr23_4264253     AOna    G    A        0      0        2 
  23   chr23_4264253     ASom    G    A        0      0        2 
  23   chr23_4264253     HCab    G    A        1      2        2 
  23   chr23_4264253     HPrz    G    A        1      2        2 
  23   chr23_4264253     ZBoe    G    A        0      0        2 
  23   chr23_4264253     ZGre    G    A        0      0        2 
  23   chr23_4264253     ZHar    G    A        0      0        2 
  23   chr23_4264253   Sample    G    A        1      2        2 
  23   chr23_4264479     AAsi    A    G        0      0        2 
  23   chr23_4264479     AKia    A    G        1      2        2 
  23   chr23_4264479     AOna    A    G      0.5      1        2 
  23   chr23_4264479     ASom    A    G        0      0        2 
  23   chr23_4264479     HCab    A    G        0      0        2 
  23   chr23_4264479     HPrz    A    G        0      0        2 
  23   chr23_4264479     ZBoe    A    G        0      0        2 
  23   chr23_4264479     ZGre    A    G        0      0        2 
  23   chr23_4264479     ZHar    A    G        0      0        2 
  23   chr23_4264479   Sample    A    G        0      0        2 
  23   chr23_4268513     AAsi    T    G        0      0        2 
  23   chr23_4268513     AKia    T    G        0      0        2 
  23   chr23_4268513     AOna    T    G        0      0        2 
  23   chr23_4268513     ASom    T    G        0      0        2 
  23   chr23_4268513     HCab    T    G        1      2        2 
  23   chr23_4268513     HPrz    T    G        1      2        2 
  23   chr23_4268513     ZBoe    T    G        0      0        2 
  23   chr23_4268513     ZGre    T    G        0      0        2 
  23   chr23_4268513     ZHar    T    G        0      0        2 
  23   chr23_4268513   Sample    T    G        1      2        2 
  23   chr23_4270771     AAsi    G    A        0      0        2 
  23   chr23_4270771     AKia    G    A        0      0        2 
  23   chr23_4270771     AOna    G    A        0      0        2 
  23   chr23_4270771     ASom    G    A        0      0        2 
  23   chr23_4270771     HCab    G    A        1      2        2 
  23   chr23_4270771     HPrz    G    A        1      2        2 
  23   chr23_4270771     ZBoe    G    A        0      0        2 
  23   chr23_4270771     ZGre    G    A        0      0        2 
  23   chr23_4270771     ZHar    G    A        0      0        2 
  23   chr23_4270771   Sample    G    A        1      2        2 
  23   chr23_4273743     AAsi    T    G        0      0        2 
  23   chr23_4273743     AKia    T    G        0      0        2 
  23   chr23_4273743     AOna    T    G        0      0        2 
  23   chr23_4273743     ASom    T    G        0      0        2 
  23   chr23_4273743     HCab    T    G        1      2        2 
  23   chr23_4273743     HPrz    T    G        1      2        2 
  23   chr23_4273743     ZBoe    T    G        0      0        2 
  23   chr23_4273743     ZGre    T    G        0      0        2 
  23   chr23_4273743     ZHar    T    G        0      0        2 
  23   chr23_4273743   Sample    T    G        1      2        2 
  23   chr23_4278657     AAsi    G    A        0      0        2 
  23   chr23_4278657     AKia    G    A        0      0        2 
  23   chr23_4278657     AOna    G    A        0      0        2 
  23   chr23_4278657     ASom    G    A        0      0        2 
  23   chr23_4278657     HCab    G    A        1      2        2 
  23   chr23_4278657     HPrz    G    A        1      2        2 
  23   chr23_4278657     ZBoe    G    A        0      0        2 
  23   chr23_4278657     ZGre    G    A        0      0        2 
  23   chr23_4278657     ZHar    G    A        0      0        2 
  23   chr23_4278657   Sample    G    A        1      2        2 
  23   chr23_4280271     AAsi    T    C        0      0        2 
  23   chr23_4280271     AKia    T    C        0      0        2 
  23   chr23_4280271     AOna    T    C        0      0        2 
  23   chr23_4280271     ASom    T    C        0      0        2 
  23   chr23_4280271     HCab    T    C        1      2        2 
  23   chr23_4280271     HPrz    T    C        1      2        2 
  23   chr23_4280271     ZBoe    T    C        0      0        2 
  23   chr23_4280271     ZGre    T    C        1      2        2 
  23   chr23_4280271     ZHar    T    C        0      0        2 
  23   chr23_4280271   Sample    T    C        1      2        2 
  23   chr23_4281463     AAsi    C    T        0      0        2 
  23   chr23_4281463     AKia    C    T        0      0        2 
  23   chr23_4281463     AOna    C    T        0      0        2 
  23   chr23_4281463     ASom    C    T        0      0        2 
  23   chr23_4281463     HCab    C    T      0.5      1        2 
  23   chr23_4281463     HPrz    C    T        0      0        2 
  23   chr23_4281463     ZBoe    C    T        0      0        2 
  23   chr23_4281463     ZGre    C    T        0      0        2 
  23   chr23_4281463     ZHar    C    T        0      0        2 
  23   chr23_4281463   Sample    C    T        0      0        2 
  23   chr23_4285134     AAsi    C    A        1      2        2 
  23   chr23_4285134     AKia    C    A        0      0        2 
  23   chr23_4285134     AOna    C    A        0      0        2 
  23   chr23_4285134     ASom    C    A        1      2        2 
  23   chr23_4285134     HCab    C    A        0      0        2 
  23   chr23_4285134     HPrz    C    A        0      0        2 
  23   chr23_4285134     ZBoe    C    A        0      0        2 
  23   chr23_4285134     ZGre    C    A        0      0        2 
  23   chr23_4285134     ZHar    C    A        0      0        2 
  23   chr23_4285134   Sample    C    A        0      0        2 
  23   chr23_4286793     AAsi    T    C        0      0        2 
  23   chr23_4286793     AKia    T    C        0      0        2 
  23   chr23_4286793     AOna    T    C        0      0        2 
  23   chr23_4286793     ASom    T    C        0      0        2 
  23   chr23_4286793     HCab    T    C        0      0        2 
  23   chr23_4286793     HPrz    T    C        0      0        2 
  23   chr23_4286793     ZBoe    T    C        1      2        2 
  23   chr23_4286793     ZGre    T    C        0      0        2 
  23   chr23_4286793     ZHar    T    C        0      0        2 
  23   chr23_4286793   Sample    T    C        0      0        2 
  23   chr23_4288394     AAsi    A    G        0      0        2 
  23   chr23_4288394     AKia    A    G        1      2        2 
  23   chr23_4288394     AOna    A    G      0.5      1        2 
  23   chr23_4288394     ASom    A    G        0      0        2 
  23   chr23_4288394     HCab    A    G        0      0        2 
  23   chr23_4288394     HPrz    A    G        0      0        2 
  23   chr23_4288394     ZBoe    A    G        0      0        2 
  23   chr23_4288394     ZGre    A    G        0      0        2 
  23   chr23_4288394     ZHar    A    G        0      0        2 
  23   chr23_4288394   Sample    A    G        0      0        2 
  23   chr23_4293658     AAsi    A    G        0      0        2 
  23   chr23_4293658     AKia    A    G        0      0        2 
  23   chr23_4293658     AOna    A    G        0      0        2 
  23   chr23_4293658     ASom    A    G        0      0        2 
  23   chr23_4293658     HCab    A    G        0      0        2 
  23   chr23_4293658     HPrz    A    G      0.5      1        2 
  23   chr23_4293658     ZBoe    A    G        0      0        2 
  23   chr23_4293658     ZGre    A    G        0      0        2 
  23   chr23_4293658     ZHar    A    G        0      0        2 
  23   chr23_4293658   Sample    A    G        0      0        2 
  23   chr23_4297553     AAsi    G    T        0      0        2 
  23   chr23_4297553     AKia    G    T        0      0        2 
  23   chr23_4297553     AOna    G    T        0      0        2 
  23   chr23_4297553     ASom    G    T        0      0        2 
  23   chr23_4297553     HCab    G    T        0      0        2 
  23   chr23_4297553     HPrz    G    T      0.5      1        2 
  23   chr23_4297553     ZBoe    G    T        0      0        2 
  23   chr23_4297553     ZGre    G    T        0      0        2 
  23   chr23_4297553     ZHar    G    T        0      0        2 
  23   chr23_4297553   Sample    G    T        0      0        2 
  23   chr23_4298864     AAsi    T    C        0      0        2 
  23   chr23_4298864     AKia    T    C        0      0        2 
  23   chr23_4298864     AOna    T    C        0      0        2 
  23   chr23_4298864     ASom    T    C        0      0        2 
  23   chr23_4298864     HCab    T    C        0      0        2 
  23   chr23_4298864     HPrz    T    C        0      0        2 
  23   chr23_4298864     ZBoe    T    C        0      0        2 
  23   chr23_4298864     ZGre    T    C        1      2        2 
  23   chr23_4298864     ZHar    T    C        0      0        2 
  23   chr23_4298864   Sample    T    C        0      0        2 
  23   chr23_4309482     AAsi    G    A        0      0        2 
  23   chr23_4309482     AKia    G    A        0      0        2 
  23   chr23_4309482     AOna    G    A        0      0        2 
  23   chr23_4309482     ASom    G    A        0      0        2 
  23   chr23_4309482     HCab    G    A        1      2        2 
  23   chr23_4309482     HPrz    G    A        1      2        2 
  23   chr23_4309482     ZBoe    G    A        0      0        2 
  23   chr23_4309482     ZGre    G    A        0      0        2 
  23   chr23_4309482     ZHar    G    A        0      0        2 
  23   chr23_4309482   Sample    G    A        1      2        2 
  23   chr23_4310349     AAsi    G    A        0      0        2 
  23   chr23_4310349     AKia    G    A        0      0        2 
  23   chr23_4310349     AOna    G    A        0      0        2 
  23   chr23_4310349     ASom    G    A        0      0        2 
  23   chr23_4310349     HCab    G    A        0      0        2 
  23   chr23_4310349     HPrz    G    A        0      0        2 
  23   chr23_4310349     ZBoe    G    A        1      2        2 
  23   chr23_4310349     ZGre    G    A        0      0        2 
  23   chr23_4310349     ZHar    G    A        0      0        2 
  23   chr23_4310349   Sample    G    A        0      0        2 
  23   chr23_4310612     AAsi    A    G        0      0        2 
  23   chr23_4310612     AKia    A    G        0      0        2 
  23   chr23_4310612     AOna    A    G        0      0        2 
  23   chr23_4310612     ASom    A    G        0      0        2 
  23   chr23_4310612     HCab    A    G        1      2        2 
  23   chr23_4310612     HPrz    A    G        1      2        2 
  23   chr23_4310612     ZBoe    A    G        0      0        2 
  23   chr23_4310612     ZGre    A    G        0      0        2 
  23   chr23_4310612     ZHar    A    G        0      0        2 
  23   chr23_4310612   Sample    A    G        1      2        2 
  23   chr23_4316139     AAsi    G    C        0      0        2 
  23   chr23_4316139     AKia    G    C        0      0        2 
  23   chr23_4316139     AOna    G    C        0      0        2 
  23   chr23_4316139     ASom    G    C        0      0        2 
  23   chr23_4316139     HCab    G    C        0      0        2 
  23   chr23_4316139     HPrz    G    C        0      0        2 
  23   chr23_4316139     ZBoe    G    C      0.5      1        2 
  23   chr23_4316139     ZGre    G    C        0      0        2 
  23   chr23_4316139     ZHar    G    C        0      0        2 
  23   chr23_4316139   Sample    G    C        0      0        2 
  23   chr23_4318881     AAsi    G    A        0      0        2 
  23   chr23_4318881     AKia    G    A        0      0        2 
  23   chr23_4318881     AOna    G    A        0      0        2 
  23   chr23_4318881     ASom    G    A        0      0        2 
  23   chr23_4318881     HCab    G    A        1      2        2 
  23   chr23_4318881     HPrz    G    A        1      2        2 
  23   chr23_4318881     ZBoe    G    A        0      0        2 
  23   chr23_4318881     ZGre    G    A        0      0        2 
  23   chr23_4318881     ZHar    G    A        0      0        2 
  23   chr23_4318881   Sample    G    A        1      2        2 
  23   chr23_4329495     AAsi    T    C        0      0        2 
  23   chr23_4329495     AKia    T    C        1      2        2 
  23   chr23_4329495     AOna    T    C        0      0        2 
  23   chr23_4329495     ASom    T    C        0      0        2 
  23   chr23_4329495     HCab    T    C        0      0        2 
  23   chr23_4329495     HPrz    T    C        0      0        2 
  23   chr23_4329495     ZBoe    T    C        0      0        2 
  23   chr23_4329495     ZGre    T    C        0      0        2 
  23   chr23_4329495     ZHar    T    C        0      0        2 
  23   chr23_4329495   Sample    T    C        0      0        2 
  23   chr23_4361376     AAsi    T    C        0      0        2 
  23   chr23_4361376     AKia    T    C        0      0        2 
  23   chr23_4361376     AOna    T    C        0      0        2 
  23   chr23_4361376     ASom    T    C        0      0        2 
  23   chr23_4361376     HCab    T    C        0      0        2 
  23   chr23_4361376     HPrz    T    C        0      0        2 
  23   chr23_4361376     ZBoe    T    C      0.5      1        2 
  23   chr23_4361376     ZGre    T    C        0      0        2 
  23   chr23_4361376     ZHar    T    C        0      0        2 
  23   chr23_4361376   Sample    T    C        0      0        2 
  23   chr23_4364784     AAsi    G    A        0      0        2 
  23   chr23_4364784     AKia    G    A        0      0        2 
  23   chr23_4364784     AOna    G    A        0      0        2 
  23   chr23_4364784     ASom    G    A        0      0        2 
  23   chr23_4364784     HCab    G    A        1      2        2 
  23   chr23_4364784     HPrz    G    A        1      2        2 
  23   chr23_4364784     ZBoe    G    A        0      0        2 
  23   chr23_4364784     ZGre    G    A        0      0        2 
  23   chr23_4364784     ZHar    G    A        0      0        2 
  23   chr23_4364784   Sample    G    A        1      2        2 
  23   chr23_4395393     AAsi    G    A        0      0        2 
  23   chr23_4395393     AKia    G    A        0      0        2 
  23   chr23_4395393     AOna    G    A        0      0        2 
  23   chr23_4395393     ASom    G    A        0      0        2 
  23   chr23_4395393     HCab    G    A      0.5      1        2 
  23   chr23_4395393     HPrz    G    A        0      0        2 
  23   chr23_4395393     ZBoe    G    A        0      0        2 
  23   chr23_4395393     ZGre    G    A        0      0        2 
  23   chr23_4395393     ZHar    G    A        0      0        2 
  23   chr23_4395393   Sample    G    A        0      0        2 
  23   chr23_4399516     AAsi    A    G        0      0        2 
  23   chr23_4399516     AKia    A    G        0      0        2 
  23   chr23_4399516     AOna    A    G        0      0        2 
  23   chr23_4399516     ASom    A    G        0      0        2 
  23   chr23_4399516     HCab    A    G        1      2        2 
  23   chr23_4399516     HPrz    A    G        1      2        2 
  23   chr23_4399516     ZBoe    A    G        0      0        2 
  23   chr23_4399516     ZGre    A    G        0      0        2 
  23   chr23_4399516     ZHar    A    G        0      0        2 
  23   chr23_4399516   Sample    A    G        1      2        2 
  23   chr23_4400000     AAsi    T    G        1      2        2 
  23   chr23_4400000     AKia    T    G        0      0        2 
  23   chr23_4400000     AOna    T    G        0      0        2 
  23   chr23_4400000     ASom    T    G        1      2        2 
  23   chr23_4400000     HCab    T    G        0      0        2 
  23   chr23_4400000     HPrz    T    G        0      0        2 
  23   chr23_4400000     ZBoe    T    G        0      0        2 
  23   chr23_4400000     ZGre    T    G        0      0        2 
  23   chr23_4400000     ZHar    T    G        0      0        2 
  23   chr23_4400000   Sample    T    G        0      0        2 
  23   chr23_4402839     AAsi    A    G        0      0        2 
  23   chr23_4402839     AKia    A    G        0      0        2 
  23   chr23_4402839     AOna    A    G      0.5      1        2 
  23   chr23_4402839     ASom    A    G        0      0        2 
  23   chr23_4402839     HCab    A    G        0      0        2 
  23   chr23_4402839     HPrz    A    G        0      0        2 
  23   chr23_4402839     ZBoe    A    G        0      0        2 
  23   chr23_4402839     ZGre    A    G        0      0        2 
  23   chr23_4402839     ZHar    A    G        0      0        2 
  23   chr23_4402839   Sample    A    G        0      0        2 
  23   chr23_4411588     AAsi    C    T        0      0        2 
  23   chr23_4411588     AKia    C    T        0      0        2 
  23   chr23_4411588     AOna    C    T        0      0        2 
  23   chr23_4411588     ASom    C    T        0      0        2 
  23   chr23_4411588     HCab    C    T        0      0        2 
  23   chr23_4411588     HPrz    C    T        0      0        2 
  23   chr23_4411588     ZBoe    C    T      0.5      1        2 
  23   chr23_4411588     ZGre    C    T        0      0        2 
  23   chr23_4411588     ZHar    C    T        0      0        2 
  23   chr23_4411588   Sample    C    T        0      0        2 
  23   chr23_4416474     AAsi    G    C        0      0        2 
  23   chr23_4416474     AKia    G    C        0      0        2 
  23   chr23_4416474     AOna    G    C        0      0        2 
  23   chr23_4416474     ASom    G    C        0      0        2 
  23   chr23_4416474     HCab    G    C        0      0        2 
  23   chr23_4416474     HPrz    G    C        0      0        2 
  23   chr23_4416474     ZBoe    G    C      0.5      1        2 
  23   chr23_4416474     ZGre    G    C        0      0        2 
  23   chr23_4416474     ZHar    G    C        0      0        2 
  23   chr23_4416474   Sample    G    C        0      0        2 
  23   chr23_4420350     AAsi    C    T        0      0        2 
  23   chr23_4420350     AKia    C    T        0      0        2 
  23   chr23_4420350     AOna    C    T        0      0        2 
  23   chr23_4420350     ASom    C    T        0      0        2 
  23   chr23_4420350     HCab    C    T        0      0        2 
  23   chr23_4420350     HPrz    C    T        0      0        2 
  23   chr23_4420350     ZBoe    C    T      0.5      1        2 
  23   chr23_4420350     ZGre    C    T        0      0        2 
  23   chr23_4420350     ZHar    C    T        0      0        2 
  23   chr23_4420350   Sample    C    T        0      0        2 
  23   chr23_4428902     AAsi    T    C        0      0        2 
  23   chr23_4428902     AKia    T    C        0      0        2 
  23   chr23_4428902     AOna    T    C        0      0        2 
  23   chr23_4428902     ASom    T    C        0      0        2 
  23   chr23_4428902     HCab    T    C        0      0        2 
  23   chr23_4428902     HPrz    T    C        0      0        2 
  23   chr23_4428902     ZBoe    T    C        0      0        2 
  23   chr23_4428902     ZGre    T    C        0      0        2 
  23   chr23_4428902     ZHar    T    C        1      2        2 
  23   chr23_4428902   Sample    T    C        0      0        2 
  23   chr23_4434363     AAsi    T    A        0      0        2 
  23   chr23_4434363     AKia    T    A        0      0        2 
  23   chr23_4434363     AOna    T    A        0      0        2 
  23   chr23_4434363     ASom    T    A        0      0        2 
  23   chr23_4434363     HCab    T    A        1      2        2 
  23   chr23_4434363     HPrz    T    A        1      2        2 
  23   chr23_4434363     ZBoe    T    A        0      0        2 
  23   chr23_4434363     ZGre    T    A        0      0        2 
  23   chr23_4434363     ZHar    T    A        0      0        2 
  23   chr23_4434363   Sample    T    A        1      2        2 
  23   chr23_4437660     AAsi    A    G        0      0        2 
  23   chr23_4437660     AKia    A    G        0      0        2 
  23   chr23_4437660     AOna    A    G        0      0        2 
  23   chr23_4437660     ASom    A    G        0      0        2 
  23   chr23_4437660     HCab    A    G        1      2        2 
  23   chr23_4437660     HPrz    A    G        1      2        2 
  23   chr23_4437660     ZBoe    A    G        0      0        2 
  23   chr23_4437660     ZGre    A    G        0      0        2 
  23   chr23_4437660     ZHar    A    G        0      0        2 
  23   chr23_4437660   Sample    A    G        1      2        2 
  23   chr23_4440831     AAsi    A    G        0      0        2 
  23   chr23_4440831     AKia    A    G        0      0        2 
  23   chr23_4440831     AOna    A    G        0      0        2 
  23   chr23_4440831     ASom    A    G        0      0        2 
  23   chr23_4440831     HCab    A    G        0      0        2 
  23   chr23_4440831     HPrz    A    G      0.5      1        2 
  23   chr23_4440831     ZBoe    A    G        0      0        2 
  23   chr23_4440831     ZGre    A    G        0      0        2 
  23   chr23_4440831     ZHar    A    G        0      0        2 
  23   chr23_4440831   Sample    A    G        0      0        2 
  23   chr23_4443423     AAsi    A    G        0      0        2 
  23   chr23_4443423     AKia    A    G        0      0        2 
  23   chr23_4443423     AOna    A    G        0      0        2 
  23   chr23_4443423     ASom    A    G        0      0        2 
  23   chr23_4443423     HCab    A    G        0      0        2 
  23   chr23_4443423     HPrz    A    G        0      0        2 
  23   chr23_4443423     ZBoe    A    G        0      0        2 
  23   chr23_4443423     ZGre    A    G        1      2        2 
  23   chr23_4443423     ZHar    A    G        0      0        2 
  23   chr23_4443423   Sample    A    G        0      0        2 
  23   chr23_4444651     AAsi    C    G        0      0        2 
  23   chr23_4444651     AKia    C    G        0      0        2 
  23   chr23_4444651     AOna    C    G        0      0        2 
  23   chr23_4444651     ASom    C    G        0      0        2 
  23   chr23_4444651     HCab    C    G        1      2        2 
  23   chr23_4444651     HPrz    C    G        1      2        2 
  23   chr23_4444651     ZBoe    C    G        0      0        2 
  23   chr23_4444651     ZGre    C    G        0      0        2 
  23   chr23_4444651     ZHar    C    G        0      0        2 
  23   chr23_4444651   Sample    C    G        1      2        2 
  23   chr23_4445155     AAsi    T    G        1      2        2 
  23   chr23_4445155     AKia    T    G        0      0        2 
  23   chr23_4445155     AOna    T    G        0      0        2 
  23   chr23_4445155     ASom    T    G        1      2        2 
  23   chr23_4445155     HCab    T    G        0      0        2 
  23   chr23_4445155     HPrz    T    G        0      0        2 
  23   chr23_4445155     ZBoe    T    G        0      0        2 
  23   chr23_4445155     ZGre    T    G        0      0        2 
  23   chr23_4445155     ZHar    T    G        0      0        2 
  23   chr23_4445155   Sample    T    G        0      0        2 
  23   chr23_4445786     AAsi    C    T        0      0        2 
  23   chr23_4445786     AKia    C    T        0      0        2 
  23   chr23_4445786     AOna    C    T        0      0        2 
  23   chr23_4445786     ASom    C    T        0      0        2 
  23   chr23_4445786     HCab    C    T        1      2        2 
  23   chr23_4445786     HPrz    C    T        1      2        2 
  23   chr23_4445786     ZBoe    C    T        0      0        2 
  23   chr23_4445786     ZGre    C    T        0      0        2 
  23   chr23_4445786     ZHar    C    T        0      0        2 
  23   chr23_4445786   Sample    C    T        0      0        2 
  23   chr23_4448884     AAsi    A    G        0      0        2 
  23   chr23_4448884     AKia    A    G        0      0        2 
  23   chr23_4448884     AOna    A    G        0      0        2 
  23   chr23_4448884     ASom    A    G        0      0        2 
  23   chr23_4448884     HCab    A    G        1      2        2 
  23   chr23_4448884     HPrz    A    G        1      2        2 
  23   chr23_4448884     ZBoe    A    G        0      0        2 
  23   chr23_4448884     ZGre    A    G        0      0        2 
  23   chr23_4448884     ZHar    A    G        1      2        2 
  23   chr23_4448884   Sample    A    G        1      2        2 
  23   chr23_4454469     AAsi    G    A        0      0        2 
  23   chr23_4454469     AKia    G    A        0      0        2 
  23   chr23_4454469     AOna    G    A        0      0        2 
  23   chr23_4454469     ASom    G    A        0      0        2 
  23   chr23_4454469     HCab    G    A        0      0        2 
  23   chr23_4454469     HPrz    G    A        0      0        2 
  23   chr23_4454469     ZBoe    G    A      0.5      1        2 
  23   chr23_4454469     ZGre    G    A        1      2        2 
  23   chr23_4454469     ZHar    G    A        0      0        2 
  23   chr23_4454469   Sample    G    A        0      0        2 
  23   chr23_4461318     AAsi    G    A        0      0        2 
  23   chr23_4461318     AKia    G    A        0      0        2 
  23   chr23_4461318     AOna    G    A        0      0        2 
  23   chr23_4461318     ASom    G    A        0      0        2 
  23   chr23_4461318     HCab    G    A      0.5      1        2 
  23   chr23_4461318     HPrz    G    A      0.5      1        2 
  23   chr23_4461318     ZBoe    G    A        0      0        2 
  23   chr23_4461318     ZGre    G    A        0      0        2 
  23   chr23_4461318     ZHar    G    A        0      0        2 
  23   chr23_4461318   Sample    G    A        1      2        2 
  23   chr23_4462086     AAsi    T    C        0      0        2 
  23   chr23_4462086     AKia    T    C        0      0        2 
  23   chr23_4462086     AOna    T    C        0      0        2 
  23   chr23_4462086     ASom    T    C        0      0        2 
  23   chr23_4462086     HCab    T    C        1      2        2 
  23   chr23_4462086     HPrz    T    C        1      2        2 
  23   chr23_4462086     ZBoe    T    C        0      0        2 
  23   chr23_4462086     ZGre    T    C        0      0        2 
  23   chr23_4462086     ZHar    T    C        0      0        2 
  23   chr23_4462086   Sample    T    C        1      2        2 
  23   chr23_4465338     AAsi    G    A        0      0        2 
  23   chr23_4465338     AKia    G    A        0      0        2 
  23   chr23_4465338     AOna    G    A        0      0        2 
  23   chr23_4465338     ASom    G    A        0      0        2 
  23   chr23_4465338     HCab    G    A        0      0        2 
  23   chr23_4465338     HPrz    G    A        0      0        2 
  23   chr23_4465338     ZBoe    G    A        0      0        2 
  23   chr23_4465338     ZGre    G    A      0.5      1        2 
  23   chr23_4465338     ZHar    G    A        0      0        2 
  23   chr23_4465338   Sample    G    A        0      0        2 
  23   chr23_4471714     AAsi    G    A        0      0        2 
  23   chr23_4471714     AKia    G    A        0      0        2 
  23   chr23_4471714     AOna    G    A        0      0        2 
  23   chr23_4471714     ASom    G    A        0      0        2 
  23   chr23_4471714     HCab    G    A      0.5      1        2 
  23   chr23_4471714     HPrz    G    A      0.5      1        2 
  23   chr23_4471714     ZBoe    G    A        0      0        2 
  23   chr23_4471714     ZGre    G    A        0      0        2 
  23   chr23_4471714     ZHar    G    A        0      0        2 
  23   chr23_4471714   Sample    G    A        1      2        2 
  23   chr23_4478245     AAsi    A    C        0      0        2 
  23   chr23_4478245     AKia    A    C        0      0        2 
  23   chr23_4478245     AOna    A    C        0      0        2 
  23   chr23_4478245     ASom    A    C        0      0        2 
  23   chr23_4478245     HCab    A    C      0.5      1        2 
  23   chr23_4478245     HPrz    A    C        0      0        2 
  23   chr23_4478245     ZBoe    A    C        0      0        2 
  23   chr23_4478245     ZGre    A    C        0      0        2 
  23   chr23_4478245     ZHar    A    C        0      0        2 
  23   chr23_4478245   Sample    A    C        0      0        2 
  23   chr23_4483093     AAsi    A    C        0      0        2 
  23   chr23_4483093     AKia    A    C        0      0        2 
  23   chr23_4483093     AOna    A    C        0      0        2 
  23   chr23_4483093     ASom    A    C        1      2        2 
  23   chr23_4483093     HCab    A    C        0      0        2 
  23   chr23_4483093     HPrz    A    C        0      0        2 
  23   chr23_4483093     ZBoe    A    C        0      0        2 
  23   chr23_4483093     ZGre    A    C        0      0        2 
  23   chr23_4483093     ZHar    A    C        0      0        2 
  23   chr23_4483093   Sample    A    C        0      0        2 
  23   chr23_4485006     AAsi    T    C        1      2        2 
  23   chr23_4485006     AKia    T    C        0      0        2 
  23   chr23_4485006     AOna    T    C        0      0        2 
  23   chr23_4485006     ASom    T    C        0      0        2 
  23   chr23_4485006     HCab    T    C        0      0        2 
  23   chr23_4485006     HPrz    T    C        0      0        2 
  23   chr23_4485006     ZBoe    T    C        0      0        2 
  23   chr23_4485006     ZGre    T    C        0      0        2 
  23   chr23_4485006     ZHar    T    C        0      0        2 
  23   chr23_4485006   Sample    T    C        0      0        2 
  23   chr23_4486246     AAsi    A    T        0      0        2 
  23   chr23_4486246     AKia    A    T        1      2        2 
  23   chr23_4486246     AOna    A    T        1      2        2 
  23   chr23_4486246     ASom    A    T        0      0        2 
  23   chr23_4486246     HCab    A    T        0      0        2 
  23   chr23_4486246     HPrz    A    T        0      0        2 
  23   chr23_4486246     ZBoe    A    T        0      0        2 
  23   chr23_4486246     ZGre    A    T        0      0        2 
  23   chr23_4486246     ZHar    A    T        0      0        2 
  23   chr23_4486246   Sample    A    T        0      0        2 
  23   chr23_4487185     AAsi    C    T        0      0        2 
  23   chr23_4487185     AKia    C    T        0      0        2 
  23   chr23_4487185     AOna    C    T        0      0        2 
  23   chr23_4487185     ASom    C    T        0      0        2 
  23   chr23_4487185     HCab    C    T        1      2        2 
  23   chr23_4487185     HPrz    C    T        1      2        2 
  23   chr23_4487185     ZBoe    C    T        0      0        2 
  23   chr23_4487185     ZGre    C    T        0      0        2 
  23   chr23_4487185     ZHar    C    T        0      0        2 
  23   chr23_4487185   Sample    C    T        1      2        2 
  23   chr23_4487545     AAsi    C    T        0      0        2 
  23   chr23_4487545     AKia    C    T        0      0        2 
  23   chr23_4487545     AOna    C    T        0      0        2 
  23   chr23_4487545     ASom    C    T        0      0        2 
  23   chr23_4487545     HCab    C    T        1      2        2 
  23   chr23_4487545     HPrz    C    T        1      2        2 
  23   chr23_4487545     ZBoe    C    T        0      0        2 
  23   chr23_4487545     ZGre    C    T        0      0        2 
  23   chr23_4487545     ZHar    C    T        0      0        2 
  23   chr23_4487545   Sample    C    T        1      2        2 
  23   chr23_4490399     AAsi    C    T        0      0        2 
  23   chr23_4490399     AKia    C    T        0      0        2 
  23   chr23_4490399     AOna    C    T        0      0        2 
  23   chr23_4490399     ASom    C    T        0      0        2 
  23   chr23_4490399     HCab    C    T      0.5      1        2 
  23   chr23_4490399     HPrz    C    T        1      2        2 
  23   chr23_4490399     ZBoe    C    T        0      0        2 
  23   chr23_4490399     ZGre    C    T        0      0        2 
  23   chr23_4490399     ZHar    C    T        0      0        2 
  23   chr23_4490399   Sample    C    T        1      2        2 
  23   chr23_4500390     AAsi    G    A        0      0        2 
  23   chr23_4500390     AKia    G    A        0      0        2 
  23   chr23_4500390     AOna    G    A        0      0        2 
  23   chr23_4500390     ASom    G    A        0      0        2 
  23   chr23_4500390     HCab    G    A        1      2        2 
  23   chr23_4500390     HPrz    G    A        1      2        2 
  23   chr23_4500390     ZBoe    G    A        0      0        2 
  23   chr23_4500390     ZGre    G    A        0      0        2 
  23   chr23_4500390     ZHar    G    A        0      0        2 
  23   chr23_4500390   Sample    G    A        1      2        2 
  23   chr23_4502959     AAsi    A    G        0      0        2 
  23   chr23_4502959     AKia    A    G        0      0        2 
  23   chr23_4502959     AOna    A    G        0      0        2 
  23   chr23_4502959     ASom    A    G        0      0        2 
  23   chr23_4502959     HCab    A    G      0.5      1        2 
  23   chr23_4502959     HPrz    A    G        1      2        2 
  23   chr23_4502959     ZBoe    A    G        0      0        2 
  23   chr23_4502959     ZGre    A    G        0      0        2 
  23   chr23_4502959     ZHar    A    G        0      0        2 
  23   chr23_4502959   Sample    A    G        0      0        2 
  23   chr23_4507774     AAsi    C    G        0      0        2 
  23   chr23_4507774     AKia    C    G        0      0        2 
  23   chr23_4507774     AOna    C    G        0      0        2 
  23   chr23_4507774     ASom    C    G        0      0        2 
  23   chr23_4507774     HCab    C    G        1      2        2 
  23   chr23_4507774     HPrz    C    G        1      2        2 
  23   chr23_4507774     ZBoe    C    G        0      0        2 
  23   chr23_4507774     ZGre    C    G        0      0        2 
  23   chr23_4507774     ZHar    C    G        0      0        2 
  23   chr23_4507774   Sample    C    G        1      2        2 
  23   chr23_4510480     AAsi    G    A        0      0        2 
  23   chr23_4510480     AKia    G    A        0      0        2 
  23   chr23_4510480     AOna    G    A        0      0        2 
  23   chr23_4510480     ASom    G    A        0      0        2 
  23   chr23_4510480     HCab    G    A        1      2        2 
  23   chr23_4510480     HPrz    G    A        1      2        2 
  23   chr23_4510480     ZBoe    G    A        0      0        2 
  23   chr23_4510480     ZGre    G    A        0      0        2 
  23   chr23_4510480     ZHar    G    A        0      0        2 
  23   chr23_4510480   Sample    G    A        1      2        2 
  23   chr23_4520984     AAsi    C    G        0      0        2 
  23   chr23_4520984     AKia    C    G        0      0        2 
  23   chr23_4520984     AOna    C    G        0      0        2 
  23   chr23_4520984     ASom    C    G        0      0        2 
  23   chr23_4520984     HCab    C    G      0.5      1        2 
  23   chr23_4520984     HPrz    C    G        1      2        2 
  23   chr23_4520984     ZBoe    C    G        0      0        2 
  23   chr23_4520984     ZGre    C    G        0      0        2 
  23   chr23_4520984     ZHar    C    G        0      0        2 
  23   chr23_4520984   Sample    C    G        1      2        2 
  23   chr23_4522282     AAsi    G    A        0      0        2 
  23   chr23_4522282     AKia    G    A        0      0        2 
  23   chr23_4522282     AOna    G    A        0      0        2 
  23   chr23_4522282     ASom    G    A        0      0        2 
  23   chr23_4522282     HCab    G    A        1      2        2 
  23   chr23_4522282     HPrz    G    A        1      2        2 
  23   chr23_4522282     ZBoe    G    A        0      0        2 
  23   chr23_4522282     ZGre    G    A        0      0        2 
  23   chr23_4522282     ZHar    G    A        0      0        2 
  23   chr23_4522282   Sample    G    A        0      0        2 
  23   chr23_4538723     AAsi    A    G        0      0        2 
  23   chr23_4538723     AKia    A    G        0      0        2 
  23   chr23_4538723     AOna    A    G        0      0        2 
  23   chr23_4538723     ASom    A    G        0      0        2 
  23   chr23_4538723     HCab    A    G        1      2        2 
  23   chr23_4538723     HPrz    A    G        1      2        2 
  23   chr23_4538723     ZBoe    A    G        0      0        2 
  23   chr23_4538723     ZGre    A    G        0      0        2 
  23   chr23_4538723     ZHar    A    G        0      0        2 
  23   chr23_4538723   Sample    A    G        1      2        2 
  23   chr23_4548956     AAsi    T    C        0      0        2 
  23   chr23_4548956     AKia    T    C        0      0        2 
  23   chr23_4548956     AOna    T    C        0      0        2 
  23   chr23_4548956     ASom    T    C        1      2        2 
  23   chr23_4548956     HCab    T    C        0      0        2 
  23   chr23_4548956     HPrz    T    C        0      0        2 
  23   chr23_4548956     ZBoe    T    C        0      0        2 
  23   chr23_4548956     ZGre    T    C        0      0        2 
  23   chr23_4548956     ZHar    T    C        0      0        2 
  23   chr23_4548956   Sample    T    C        0      0        2 
  23   chr23_4549092     AAsi    T    C        0      0        2 
  23   chr23_4549092     AKia    T    C        0      0        2 
  23   chr23_4549092     AOna    T    C        0      0        2 
  23   chr23_4549092     ASom    T    C        0      0        2 
  23   chr23_4549092     HCab    T    C        0      0        2 
  23   chr23_4549092     HPrz    T    C        0      0        2 
  23   chr23_4549092     ZBoe    T    C        0      0        2 
  23   chr23_4549092     ZGre    T    C        0      0        2 
  23   chr23_4549092     ZHar    T    C        1      2        2 
  23   chr23_4549092   Sample    T    C        0      0        2 
  23   chr23_4549759     AAsi    T    C        0      0        2 
  23   chr23_4549759     AKia    T    C        0      0        2 
  23   chr23_4549759     AOna    T    C        0      0        2 
  23   chr23_4549759     ASom    T    C        0      0        2 
  23   chr23_4549759     HCab    T    C        0      0        2 
  23   chr23_4549759     HPrz    T    C        0      0        2 
  23   chr23_4549759     ZBoe    T    C        0      0        2 
  23   chr23_4549759     ZGre    T    C        0      0        2 
  23   chr23_4549759     ZHar    T    C        1      2        2 
  23   chr23_4549759   Sample    T    C        0      0        2 
  23   chr23_4550766     AAsi    G    A        0      0        2 
  23   chr23_4550766     AKia    G    A        0      0        2 
  23   chr23_4550766     AOna    G    A        0      0        2 
  23   chr23_4550766     ASom    G    A        0      0        2 
  23   chr23_4550766     HCab    G    A        0      0        2 
  23   chr23_4550766     HPrz    G    A        0      0        2 
  23   chr23_4550766     ZBoe    G    A        1      2        2 
  23   chr23_4550766     ZGre    G    A        0      0        2 
  23   chr23_4550766     ZHar    G    A        0      0        2 
  23   chr23_4550766   Sample    G    A        0      0        2 
  23   chr23_4553181     AAsi    C    G        0      0        2 
  23   chr23_4553181     AKia    C    G        0      0        2 
  23   chr23_4553181     AOna    C    G        0      0        2 
  23   chr23_4553181     ASom    C    G        0      0        2 
  23   chr23_4553181     HCab    C    G        1      2        2 
  23   chr23_4553181     HPrz    C    G        1      2        2 
  23   chr23_4553181     ZBoe    C    G        0      0        2 
  23   chr23_4553181     ZGre    C    G        0      0        2 
  23   chr23_4553181     ZHar    C    G        0      0        2 
  23   chr23_4553181   Sample    C    G        1      2        2 
  23   chr23_4573078     AAsi    C    A        0      0        2 
  23   chr23_4573078     AKia    C    A        0      0        2 
  23   chr23_4573078     AOna    C    A        0      0        2 
  23   chr23_4573078     ASom    C    A        0      0        2 
  23   chr23_4573078     HCab    C    A        1      2        2 
  23   chr23_4573078     HPrz    C    A        1      2        2 
  23   chr23_4573078     ZBoe    C    A        0      0        2 
  23   chr23_4573078     ZGre    C    A        0      0        2 
  23   chr23_4573078     ZHar    C    A        0      0        2 
  23   chr23_4573078   Sample    C    A        1      2        2 
  23   chr23_4580698     AAsi    C    T        1      2        2 
  23   chr23_4580698     AKia    C    T        0      0        2 
  23   chr23_4580698     AOna    C    T        0      0        2 
  23   chr23_4580698     ASom    C    T        1      2        2 
  23   chr23_4580698     HCab    C    T        0      0        2 
  23   chr23_4580698     HPrz    C    T        0      0        2 
  23   chr23_4580698     ZBoe    C    T        0      0        2 
  23   chr23_4580698     ZGre    C    T        0      0        2 
  23   chr23_4580698     ZHar    C    T        0      0        2 
  23   chr23_4580698   Sample    C    T        0      0        2 
  23   chr23_4591371     AAsi    C    T        0      0        2 
  23   chr23_4591371     AKia    C    T        0      0        2 
  23   chr23_4591371     AOna    C    T        0      0        2 
  23   chr23_4591371     ASom    C    T        0      0        2 
  23   chr23_4591371     HCab    C    T        0      0        2 
  23   chr23_4591371     HPrz    C    T        0      0        2 
  23   chr23_4591371     ZBoe    C    T        0      0        2 
  23   chr23_4591371     ZGre    C    T        0      0        2 
  23   chr23_4591371     ZHar    C    T        1      2        2 
  23   chr23_4591371   Sample    C    T        0      0        2 
  23   chr23_4594637     AAsi    T    C        0      0        2 
  23   chr23_4594637     AKia    T    C        0      0        2 
  23   chr23_4594637     AOna    T    C        0      0        2 
  23   chr23_4594637     ASom    T    C        0      0        2 
  23   chr23_4594637     HCab    T    C        0      0        2 
  23   chr23_4594637     HPrz    T    C        0      0        2 
  23   chr23_4594637     ZBoe    T    C        0      0        2 
  23   chr23_4594637     ZGre    T    C      0.5      1        2 
  23   chr23_4594637     ZHar    T    C        0      0        2 
  23   chr23_4594637   Sample    T    C        0      0        2 
  23   chr23_4613815     AAsi    T    A        0      0        2 
  23   chr23_4613815     AKia    T    A        0      0        2 
  23   chr23_4613815     AOna    T    A        0      0        2 
  23   chr23_4613815     ASom    T    A        0      0        2 
  23   chr23_4613815     HCab    T    A        1      2        2 
  23   chr23_4613815     HPrz    T    A        1      2        2 
  23   chr23_4613815     ZBoe    T    A        0      0        2 
  23   chr23_4613815     ZGre    T    A        0      0        2 
  23   chr23_4613815     ZHar    T    A        0      0        2 
  23   chr23_4613815   Sample    T    A        1      2        2 
  23   chr23_4615534     AAsi    C    T        0      0        2 
  23   chr23_4615534     AKia    C    T        0      0        2 
  23   chr23_4615534     AOna    C    T      0.5      1        2 
  23   chr23_4615534     ASom    C    T        0      0        2 
  23   chr23_4615534     HCab    C    T        1      2        2 
  23   chr23_4615534     HPrz    C    T        1      2        2 
  23   chr23_4615534     ZBoe    C    T        0      0        2 
  23   chr23_4615534     ZGre    C    T        0      0        2 
  23   chr23_4615534     ZHar    C    T        0      0        2 
  23   chr23_4615534   Sample    C    T        1      2        2 
  23   chr23_4617413     AAsi    T    G        0      0        2 
  23   chr23_4617413     AKia    T    G        0      0        2 
  23   chr23_4617413     AOna    T    G        0      0        2 
  23   chr23_4617413     ASom    T    G        0      0        2 
  23   chr23_4617413     HCab    T    G        0      0        2 
  23   chr23_4617413     HPrz    T    G        0      0        2 
  23   chr23_4617413     ZBoe    T    G        1      2        2 
  23   chr23_4617413     ZGre    T    G        0      0        2 
  23   chr23_4617413     ZHar    T    G        0      0        2 
  23   chr23_4617413   Sample    T    G        0      0        2 
  23   chr23_4621218     AAsi    A    T        0      0        2 
  23   chr23_4621218     AKia    A    T        0      0        2 
  23   chr23_4621218     AOna    A    T        0      0        2 
  23   chr23_4621218     ASom    A    T        0      0        2 
  23   chr23_4621218     HCab    A    T        1      2        2 
  23   chr23_4621218     HPrz    A    T        1      2        2 
  23   chr23_4621218     ZBoe    A    T        0      0        2 
  23   chr23_4621218     ZGre    A    T        0      0        2 
  23   chr23_4621218     ZHar    A    T        0      0        2 
  23   chr23_4621218   Sample    A    T        1      2        2 
  23   chr23_4627207     AAsi    C    T        0      0        2 
  23   chr23_4627207     AKia    C    T        1      2        2 
  23   chr23_4627207     AOna    C    T      0.5      1        2 
  23   chr23_4627207     ASom    C    T        0      0        2 
  23   chr23_4627207     HCab    C    T        1      2        2 
  23   chr23_4627207     HPrz    C    T        1      2        2 
  23   chr23_4627207     ZBoe    C    T        0      0        2 
  23   chr23_4627207     ZGre    C    T        0      0        2 
  23   chr23_4627207     ZHar    C    T        0      0        2 
  23   chr23_4627207   Sample    C    T        1      2        2 
  23   chr23_4641917     AAsi    A    G        0      0        2 
  23   chr23_4641917     AKia    A    G        0      0        2 
  23   chr23_4641917     AOna    A    G        0      0        2 
  23   chr23_4641917     ASom    A    G        1      2        2 
  23   chr23_4641917     HCab    A    G        0      0        2 
  23   chr23_4641917     HPrz    A    G        0      0        2 
  23   chr23_4641917     ZBoe    A    G        0      0        2 
  23   chr23_4641917     ZGre    A    G        0      0        2 
  23   chr23_4641917     ZHar    A    G        0      0        2 
  23   chr23_4641917   Sample    A    G        0      0        2 
  23   chr23_4642249     AAsi    G    A        0      0        2 
  23   chr23_4642249     AKia    G    A        0      0        2 
  23   chr23_4642249     AOna    G    A        0      0        2 
  23   chr23_4642249     ASom    G    A        0      0        2 
  23   chr23_4642249     HCab    G    A        1      2        2 
  23   chr23_4642249     HPrz    G    A        1      2        2 
  23   chr23_4642249     ZBoe    G    A        0      0        2 
  23   chr23_4642249     ZGre    G    A        0      0        2 
  23   chr23_4642249     ZHar    G    A        0      0        2 
  23   chr23_4642249   Sample    G    A        1      2        2 
  23   chr23_4646511     AAsi    G    A        0      0        2 
  23   chr23_4646511     AKia    G    A        1      2        2 
  23   chr23_4646511     AOna    G    A      0.5      1        2 
  23   chr23_4646511     ASom    G    A        0      0        2 
  23   chr23_4646511     HCab    G    A        0      0        2 
  23   chr23_4646511     HPrz    G    A        0      0        2 
  23   chr23_4646511     ZBoe    G    A        0      0        2 
  23   chr23_4646511     ZGre    G    A        0      0        2 
  23   chr23_4646511     ZHar    G    A        0      0        2 
  23   chr23_4646511   Sample    G    A        0      0        2 
  23   chr23_4646512     AAsi    A    G        0      0        2 
  23   chr23_4646512     AKia    A    G        1      2        2 
  23   chr23_4646512     AOna    A    G      0.5      1        2 
  23   chr23_4646512     ASom    A    G        0      0        2 
  23   chr23_4646512     HCab    A    G        1      2        2 
  23   chr23_4646512     HPrz    A    G        1      2        2 
  23   chr23_4646512     ZBoe    A    G        0      0        2 
  23   chr23_4646512     ZGre    A    G        0      0        2 
  23   chr23_4646512     ZHar    A    G        0      0        2 
  23   chr23_4646512   Sample    A    G        1      2        2 
  23   chr23_4653517     AAsi    G    A        1      2        2 
  23   chr23_4653517     AKia    G    A        0      0        2 
  23   chr23_4653517     AOna    G    A        0      0        2 
  23   chr23_4653517     ASom    G    A        1      2        2 
  23   chr23_4653517     HCab    G    A        0      0        2 
  23   chr23_4653517     HPrz    G    A        0      0        2 
  23   chr23_4653517     ZBoe    G    A        0      0        2 
  23   chr23_4653517     ZGre    G    A        0      0        2 
  23   chr23_4653517     ZHar    G    A        0      0        2 
  23   chr23_4653517   Sample    G    A        0      0        2 
  23   chr23_4662989     AAsi    G    A        0      0        2 
  23   chr23_4662989     AKia    G    A        0      0        2 
  23   chr23_4662989     AOna    G    A        0      0        2 
  23   chr23_4662989     ASom    G    A        0      0        2 
  23   chr23_4662989     HCab    G    A        0      0        2 
  23   chr23_4662989     HPrz    G    A        0      0        2 
  23   chr23_4662989     ZBoe    G    A        1      2        2 
  23   chr23_4662989     ZGre    G    A        1      2        2 
  23   chr23_4662989     ZHar    G    A        1      2        2 
  23   chr23_4662989   Sample    G    A        0      0        2 
  23   chr23_4664774     AAsi    G    A        0      0        2 
  23   chr23_4664774     AKia    G    A        0      0        2 
  23   chr23_4664774     AOna    G    A        0      0        2 
  23   chr23_4664774     ASom    G    A        0      0        2 
  23   chr23_4664774     HCab    G    A        0      0        2 
  23   chr23_4664774     HPrz    G    A      0.5      1        2 
  23   chr23_4664774     ZBoe    G    A        0      0        2 
  23   chr23_4664774     ZGre    G    A        0      0        2 
  23   chr23_4664774     ZHar    G    A        0      0        2 
  23   chr23_4664774   Sample    G    A        1      2        2 
  23   chr23_4679775     AAsi    G    C        0      0        2 
  23   chr23_4679775     AKia    G    C        0      0        2 
  23   chr23_4679775     AOna    G    C        0      0        2 
  23   chr23_4679775     ASom    G    C        0      0        2 
  23   chr23_4679775     HCab    G    C        0      0        2 
  23   chr23_4679775     HPrz    G    C      0.5      1        2 
  23   chr23_4679775     ZBoe    G    C        0      0        2 
  23   chr23_4679775     ZGre    G    C        0      0        2 
  23   chr23_4679775     ZHar    G    C        0      0        2 
  23   chr23_4679775   Sample    G    C        0      0        2 
  23   chr23_4681060     AAsi    T    C        0      0        2 
  23   chr23_4681060     AKia    T    C        0      0        2 
  23   chr23_4681060     AOna    T    C      0.5      1        2 
  23   chr23_4681060     ASom    T    C        0      0        2 
  23   chr23_4681060     HCab    T    C        0      0        2 
  23   chr23_4681060     HPrz    T    C        0      0        2 
  23   chr23_4681060     ZBoe    T    C        0      0        2 
  23   chr23_4681060     ZGre    T    C        0      0        2 
  23   chr23_4681060     ZHar    T    C        0      0        2 
  23   chr23_4681060   Sample    T    C        0      0        2 
  23   chr23_4691857     AAsi    T    G        0      0        2 
  23   chr23_4691857     AKia    T    G        0      0        2 
  23   chr23_4691857     AOna    T    G        0      0        2 
  23   chr23_4691857     ASom    T    G        0      0        2 
  23   chr23_4691857     HCab    T    G        0      0        2 
  23   chr23_4691857     HPrz    T    G        0      0        2 
  23   chr23_4691857     ZBoe    T    G      0.5      1        2 
  23   chr23_4691857     ZGre    T    G        0      0        2 
  23   chr23_4691857     ZHar    T    G        0      0        2 
  23   chr23_4691857   Sample    T    G        0      0        2 
  23   chr23_4693324     AAsi    C    T        0      0        2 
  23   chr23_4693324     AKia    C    T        0      0        2 
  23   chr23_4693324     AOna    C    T        0      0        2 
  23   chr23_4693324     ASom    C    T        0      0        2 
  23   chr23_4693324     HCab    C    T        0      0        2 
  23   chr23_4693324     HPrz    C    T        0      0        2 
  23   chr23_4693324     ZBoe    C    T        0      0        2 
  23   chr23_4693324     ZGre    C    T        0      0        2 
  23   chr23_4693324     ZHar    C    T        1      2        2 
  23   chr23_4693324   Sample    C    T        0      0        2 
  23   chr23_4704625     AAsi    C    T        0      0        2 
  23   chr23_4704625     AKia    C    T        0      0        2 
  23   chr23_4704625     AOna    C    T        0      0        2 
  23   chr23_4704625     ASom    C    T        0      0        2 
  23   chr23_4704625     HCab    C    T        1      2        2 
  23   chr23_4704625     HPrz    C    T        1      2        2 
  23   chr23_4704625     ZBoe    C    T        0      0        2 
  23   chr23_4704625     ZGre    C    T        0      0        2 
  23   chr23_4704625     ZHar    C    T        0      0        2 
  23   chr23_4704625   Sample    C    T        1      2        2 
  23   chr23_4706884     AAsi    C    G      0.5      1        2 
  23   chr23_4706884     AKia    C    G        0      0        2 
  23   chr23_4706884     AOna    C    G        0      0        2 
  23   chr23_4706884     ASom    C    G        0      0        2 
  23   chr23_4706884     HCab    C    G        1      2        2 
  23   chr23_4706884     HPrz    C    G        1      2        2 
  23   chr23_4706884     ZBoe    C    G        0      0        2 
  23   chr23_4706884     ZGre    C    G        0      0        2 
  23   chr23_4706884     ZHar    C    G        0      0        2 
  23   chr23_4706884   Sample    C    G        1      2        2 
  23   chr23_4707287     AAsi    T    C        0      0        2 
  23   chr23_4707287     AKia    T    C        0      0        2 
  23   chr23_4707287     AOna    T    C        0      0        2 
  23   chr23_4707287     ASom    T    C      0.5      1        2 
  23   chr23_4707287     HCab    T    C        0      0        2 
  23   chr23_4707287     HPrz    T    C        0      0        2 
  23   chr23_4707287     ZBoe    T    C        0      0        2 
  23   chr23_4707287     ZGre    T    C        0      0        2 
  23   chr23_4707287     ZHar    T    C        0      0        2 
  23   chr23_4707287   Sample    T    C        0      0        2 
  23   chr23_4707411     AAsi    T    A        0      0        2 
  23   chr23_4707411     AKia    T    A        0      0        2 
  23   chr23_4707411     AOna    T    A        0      0        2 
  23   chr23_4707411     ASom    T    A        0      0        2 
  23   chr23_4707411     HCab    T    A        0      0        2 
  23   chr23_4707411     HPrz    T    A        0      0        2 
  23   chr23_4707411     ZBoe    T    A        0      0        2 
  23   chr23_4707411     ZGre    T    A        0      0        2 
  23   chr23_4707411     ZHar    T    A        1      2        2 
  23   chr23_4707411   Sample    T    A        0      0        2 
  23   chr23_4708904     AAsi    T    G        0      0        2 
  23   chr23_4708904     AKia    T    G        0      0        2 
  23   chr23_4708904     AOna    T    G        0      0        2 
  23   chr23_4708904     ASom    T    G        1      2        2 
  23   chr23_4708904     HCab    T    G        0      0        2 
  23   chr23_4708904     HPrz    T    G        0      0        2 
  23   chr23_4708904     ZBoe    T    G        0      0        2 
  23   chr23_4708904     ZGre    T    G        0      0        2 
  23   chr23_4708904     ZHar    T    G        0      0        2 
  23   chr23_4708904   Sample    T    G        0      0        2 
  23   chr23_4720696     AAsi    T    A        0      0        2 
  23   chr23_4720696     AKia    T    A        0      0        2 
  23   chr23_4720696     AOna    T    A      0.5      1        2 
  23   chr23_4720696     ASom    T    A        0      0        2 
  23   chr23_4720696     HCab    T    A        0      0        2 
  23   chr23_4720696     HPrz    T    A        0      0        2 
  23   chr23_4720696     ZBoe    T    A        0      0        2 
  23   chr23_4720696     ZGre    T    A        0      0        2 
  23   chr23_4720696     ZHar    T    A        0      0        2 
  23   chr23_4720696   Sample    T    A        0      0        2 
  23   chr23_4723605     AAsi    C    T        0      0        2 
  23   chr23_4723605     AKia    C    T        0      0        2 
  23   chr23_4723605     AOna    C    T        0      0        2 
  23   chr23_4723605     ASom    C    T        0      0        2 
  23   chr23_4723605     HCab    C    T        1      2        2 
  23   chr23_4723605     HPrz    C    T        1      2        2 
  23   chr23_4723605     ZBoe    C    T        0      0        2 
  23   chr23_4723605     ZGre    C    T        0      0        2 
  23   chr23_4723605     ZHar    C    T        0      0        2 
  23   chr23_4723605   Sample    C    T        1      2        2 
  23   chr23_4734312     AAsi    C    A        0      0        2 
  23   chr23_4734312     AKia    C    A        0      0        2 
  23   chr23_4734312     AOna    C    A        0      0        2 
  23   chr23_4734312     ASom    C    A        0      0        2 
  23   chr23_4734312     HCab    C    A        0      0        2 
  23   chr23_4734312     HPrz    C    A        0      0        2 
  23   chr23_4734312     ZBoe    C    A        1      2        2 
  23   chr23_4734312     ZGre    C    A        1      2        2 
  23   chr23_4734312     ZHar    C    A        1      2        2 
  23   chr23_4734312   Sample    C    A        0      0        2 
  23   chr23_4736968     AAsi    C    T        0      0        2 
  23   chr23_4736968     AKia    C    T        0      0        2 
  23   chr23_4736968     AOna    C    T        0      0        2 
  23   chr23_4736968     ASom    C    T        0      0        2 
  23   chr23_4736968     HCab    C    T        1      2        2 
  23   chr23_4736968     HPrz    C    T        1      2        2 
  23   chr23_4736968     ZBoe    C    T        0      0        2 
  23   chr23_4736968     ZGre    C    T        0      0        2 
  23   chr23_4736968     ZHar    C    T        0      0        2 
  23   chr23_4736968   Sample    C    T        1      2        2 
  23   chr23_4740638     AAsi    G    C        0      0        2 
  23   chr23_4740638     AKia    G    C        0      0        2 
  23   chr23_4740638     AOna    G    C        0      0        2 
  23   chr23_4740638     ASom    G    C        0      0        2 
  23   chr23_4740638     HCab    G    C        1      2        2 
  23   chr23_4740638     HPrz    G    C        1      2        2 
  23   chr23_4740638     ZBoe    G    C        0      0        2 
  23   chr23_4740638     ZGre    G    C        0      0        2 
  23   chr23_4740638     ZHar    G    C        0      0        2 
  23   chr23_4740638   Sample    G    C        1      2        2 
  23   chr23_4743073     AAsi    G    A        0      0        2 
  23   chr23_4743073     AKia    G    A        0      0        2 
  23   chr23_4743073     AOna    G    A        0      0        2 
  23   chr23_4743073     ASom    G    A        1      2        2 
  23   chr23_4743073     HCab    G    A        0      0        2 
  23   chr23_4743073     HPrz    G    A        0      0        2 
  23   chr23_4743073     ZBoe    G    A        0      0        2 
  23   chr23_4743073     ZGre    G    A        0      0        2 
  23   chr23_4743073     ZHar    G    A        0      0        2 
  23   chr23_4743073   Sample    G    A        0      0        2 
  23   chr23_4744100     AAsi    A    G        0      0        2 
  23   chr23_4744100     AKia    A    G        0      0        2 
  23   chr23_4744100     AOna    A    G        0      0        2 
  23   chr23_4744100     ASom    A    G        0      0        2 
  23   chr23_4744100     HCab    A    G        0      0        2 
  23   chr23_4744100     HPrz    A    G        0      0        2 
  23   chr23_4744100     ZBoe    A    G        0      0        2 
  23   chr23_4744100     ZGre    A    G        0      0        2 
  23   chr23_4744100     ZHar    A    G        1      2        2 
  23   chr23_4744100   Sample    A    G        0      0        2 
  23   chr23_4744119     AAsi    C    G        0      0        2 
  23   chr23_4744119     AKia    C    G        0      0        2 
  23   chr23_4744119     AOna    C    G        0      0        2 
  23   chr23_4744119     ASom    C    G        0      0        2 
  23   chr23_4744119     HCab    C    G        1      2        2 
  23   chr23_4744119     HPrz    C    G        1      2        2 
  23   chr23_4744119     ZBoe    C    G        0      0        2 
  23   chr23_4744119     ZGre    C    G        0      0        2 
  23   chr23_4744119     ZHar    C    G        0      0        2 
  23   chr23_4744119   Sample    C    G        1      2        2 
  23   chr23_4746379     AAsi    C    T        0      0        2 
  23   chr23_4746379     AKia    C    T        0      0        2 
  23   chr23_4746379     AOna    C    T        0      0        2 
  23   chr23_4746379     ASom    C    T        0      0        2 
  23   chr23_4746379     HCab    C    T        0      0        2 
  23   chr23_4746379     HPrz    C    T        0      0        2 
  23   chr23_4746379     ZBoe    C    T        1      2        2 
  23   chr23_4746379     ZGre    C    T        0      0        2 
  23   chr23_4746379     ZHar    C    T        0      0        2 
  23   chr23_4746379   Sample    C    T        0      0        2 
  23   chr23_4746890     AAsi    G    A        1      2        2 
  23   chr23_4746890     AKia    G    A        0      0        2 
  23   chr23_4746890     AOna    G    A        0      0        2 
  23   chr23_4746890     ASom    G    A        1      2        2 
  23   chr23_4746890     HCab    G    A        0      0        2 
  23   chr23_4746890     HPrz    G    A        0      0        2 
  23   chr23_4746890     ZBoe    G    A        0      0        2 
  23   chr23_4746890     ZGre    G    A        0      0        2 
  23   chr23_4746890     ZHar    G    A        0      0        2 
  23   chr23_4746890   Sample    G    A        0      0        2 
  23   chr23_4756632     AAsi    A    G        0      0        2 
  23   chr23_4756632     AKia    A    G        0      0        2 
  23   chr23_4756632     AOna    A    G        0      0        2 
  23   chr23_4756632     ASom    A    G        0      0        2 
  23   chr23_4756632     HCab    A    G        1      2        2 
  23   chr23_4756632     HPrz    A    G        1      2        2 
  23   chr23_4756632     ZBoe    A    G        0      0        2 
  23   chr23_4756632     ZGre    A    G        0      0        2 
  23   chr23_4756632     ZHar    A    G        0      0        2 
  23   chr23_4756632   Sample    A    G        1      2        2 
  23   chr23_4760030     AAsi    G    A        0      0        2 
  23   chr23_4760030     AKia    G    A        0      0        2 
  23   chr23_4760030     AOna    G    A        0      0        2 
  23   chr23_4760030     ASom    G    A        0      0        2 
  23   chr23_4760030     HCab    G    A      0.5      1        2 
  23   chr23_4760030     HPrz    G    A        0      0        2 
  23   chr23_4760030     ZBoe    G    A        0      0        2 
  23   chr23_4760030     ZGre    G    A        0      0        2 
  23   chr23_4760030     ZHar    G    A        0      0        2 
  23   chr23_4760030   Sample    G    A        0      0        2 
  23   chr23_4760157     AAsi    T    C        1      2        2 
  23   chr23_4760157     AKia    T    C        0      0        2 
  23   chr23_4760157     AOna    T    C        0      0        2 
  23   chr23_4760157     ASom    T    C        1      2        2 
  23   chr23_4760157     HCab    T    C        0      0        2 
  23   chr23_4760157     HPrz    T    C        0      0        2 
  23   chr23_4760157     ZBoe    T    C        0      0        2 
  23   chr23_4760157     ZGre    T    C        0      0        2 
  23   chr23_4760157     ZHar    T    C        0      0        2 
  23   chr23_4760157   Sample    T    C        0      0        2 
  23   chr23_4760184     AAsi    A    G        0      0        2 
  23   chr23_4760184     AKia    A    G      0.5      1        2 
  23   chr23_4760184     AOna    A    G        0      0        2 
  23   chr23_4760184     ASom    A    G        0      0        2 
  23   chr23_4760184     HCab    A    G        0      0        2 
  23   chr23_4760184     HPrz    A    G        0      0        2 
  23   chr23_4760184     ZBoe    A    G        0      0        2 
  23   chr23_4760184     ZGre    A    G        0      0        2 
  23   chr23_4760184     ZHar    A    G        0      0        2 
  23   chr23_4760184   Sample    A    G        0      0        2 
  23   chr23_4760506     AAsi    A    G        1      2        2 
  23   chr23_4760506     AKia    A    G        1      2        2 
  23   chr23_4760506     AOna    A    G        1      2        2 
  23   chr23_4760506     ASom    A    G        1      2        2 
  23   chr23_4760506     HCab    A    G        0      0        2 
  23   chr23_4760506     HPrz    A    G        0      0        2 
  23   chr23_4760506     ZBoe    A    G      0.5      1        2 
  23   chr23_4760506     ZGre    A    G        0      0        2 
  23   chr23_4760506     ZHar    A    G        0      0        2 
  23   chr23_4760506   Sample    A    G        0      0        2 
  23   chr23_4771115     AAsi    C    T        0      0        2 
  23   chr23_4771115     AKia    C    T        0      0        2 
  23   chr23_4771115     AOna    C    T        0      0        2 
  23   chr23_4771115     ASom    C    T        0      0        2 
  23   chr23_4771115     HCab    C    T        1      2        2 
  23   chr23_4771115     HPrz    C    T        1      2        2 
  23   chr23_4771115     ZBoe    C    T        0      0        2 
  23   chr23_4771115     ZGre    C    T        0      0        2 
  23   chr23_4771115     ZHar    C    T        0      0        2 
  23   chr23_4771115   Sample    C    T        1      2        2 
  23   chr23_4771624     AAsi    T    C        0      0        2 
  23   chr23_4771624     AKia    T    C        0      0        2 
  23   chr23_4771624     AOna    T    C        0      0        2 
  23   chr23_4771624     ASom    T    C        0      0        2 
  23   chr23_4771624     HCab    T    C        1      2        2 
  23   chr23_4771624     HPrz    T    C        1      2        2 
  23   chr23_4771624     ZBoe    T    C        1      2        2 
  23   chr23_4771624     ZGre    T    C        0      0        2 
  23   chr23_4771624     ZHar    T    C        0      0        2 
  23   chr23_4771624   Sample    T    C        1      2        2 
  23   chr23_4773513     AAsi    G    A        1      2        2 
  23   chr23_4773513     AKia    G    A        0      0        2 
  23   chr23_4773513     AOna    G    A        0      0        2 
  23   chr23_4773513     ASom    G    A        1      2        2 
  23   chr23_4773513     HCab    G    A        0      0        2 
  23   chr23_4773513     HPrz    G    A        0      0        2 
  23   chr23_4773513     ZBoe    G    A        0      0        2 
  23   chr23_4773513     ZGre    G    A        0      0        2 
  23   chr23_4773513     ZHar    G    A        0      0        2 
  23   chr23_4773513   Sample    G    A        0      0        2 
  23   chr23_4775088     AAsi    A    G        0      0        2 
  23   chr23_4775088     AKia    A    G        0      0        2 
  23   chr23_4775088     AOna    A    G        0      0        2 
  23   chr23_4775088     ASom    A    G        0      0        2 
  23   chr23_4775088     HCab    A    G        0      0        2 
  23   chr23_4775088     HPrz    A    G        0      0        2 
  23   chr23_4775088     ZBoe    A    G        0      0        2 
  23   chr23_4775088     ZGre    A    G        1      2        2 
  23   chr23_4775088     ZHar    A    G        1      2        2 
  23   chr23_4775088   Sample    A    G        0      0        2 
  23   chr23_4777281     AAsi    C    A        0      0        2 
  23   chr23_4777281     AKia    C    A        0      0        2 
  23   chr23_4777281     AOna    C    A        0      0        2 
  23   chr23_4777281     ASom    C    A        0      0        2 
  23   chr23_4777281     HCab    C    A        0      0        2 
  23   chr23_4777281     HPrz    C    A        0      0        2 
  23   chr23_4777281     ZBoe    C    A      0.5      1        2 
  23   chr23_4777281     ZGre    C    A        0      0        2 
  23   chr23_4777281     ZHar    C    A        0      0        2 
  23   chr23_4777281   Sample    C    A        0      0        2 
  23   chr23_4779218     AAsi    A    G        0      0        2 
  23   chr23_4779218     AKia    A    G        0      0        2 
  23   chr23_4779218     AOna    A    G        0      0        2 
  23   chr23_4779218     ASom    A    G        0      0        2 
  23   chr23_4779218     HCab    A    G        1      2        2 
  23   chr23_4779218     HPrz    A    G        1      2        2 
  23   chr23_4779218     ZBoe    A    G        0      0        2 
  23   chr23_4779218     ZGre    A    G        0      0        2 
  23   chr23_4779218     ZHar    A    G        0      0        2 
  23   chr23_4779218   Sample    A    G        1      2        2 
  23   chr23_4780508     AAsi    A    G        1      2        2 
  23   chr23_4780508     AKia    A    G        0      0        2 
  23   chr23_4780508     AOna    A    G        0      0        2 
  23   chr23_4780508     ASom    A    G        1      2        2 
  23   chr23_4780508     HCab    A    G        0      0        2 
  23   chr23_4780508     HPrz    A    G        0      0        2 
  23   chr23_4780508     ZBoe    A    G        0      0        2 
  23   chr23_4780508     ZGre    A    G        0      0        2 
  23   chr23_4780508     ZHar    A    G        0      0        2 
  23   chr23_4780508   Sample    A    G        0      0        2 
  23   chr23_4781153     AAsi    G    A        0      0        2 
  23   chr23_4781153     AKia    G    A        0      0        2 
  23   chr23_4781153     AOna    G    A        0      0        2 
  23   chr23_4781153     ASom    G    A        0      0        2 
  23   chr23_4781153     HCab    G    A      0.5      1        2 
  23   chr23_4781153     HPrz    G    A        0      0        2 
  23   chr23_4781153     ZBoe    G    A        0      0        2 
  23   chr23_4781153     ZGre    G    A        0      0        2 
  23   chr23_4781153     ZHar    G    A        0      0        2 
  23   chr23_4781153   Sample    G    A        0      0        2 
  23   chr23_4781510     AAsi    T    C        0      0        2 
  23   chr23_4781510     AKia    T    C        0      0        2 
  23   chr23_4781510     AOna    T    C        0      0        2 
  23   chr23_4781510     ASom    T    C        0      0        2 
  23   chr23_4781510     HCab    T    C        1      2        2 
  23   chr23_4781510     HPrz    T    C        1      2        2 
  23   chr23_4781510     ZBoe    T    C        0      0        2 
  23   chr23_4781510     ZGre    T    C        0      0        2 
  23   chr23_4781510     ZHar    T    C        0      0        2 
  23   chr23_4781510   Sample    T    C        1      2        2 
  23   chr23_4783516     AAsi    T    C        0      0        2 
  23   chr23_4783516     AKia    T    C        0      0        2 
  23   chr23_4783516     AOna    T    C        0      0        2 
  23   chr23_4783516     ASom    T    C        0      0        2 
  23   chr23_4783516     HCab    T    C        0      0        2 
  23   chr23_4783516     HPrz    T    C        0      0        2 
  23   chr23_4783516     ZBoe    T    C        0      0        2 
  23   chr23_4783516     ZGre    T    C      0.5      1        2 
  23   chr23_4783516     ZHar    T    C        0      0        2 
  23   chr23_4783516   Sample    T    C        1      2        2 
  23   chr23_4784947     AAsi    A    G        0      0        2 
  23   chr23_4784947     AKia    A    G        0      0        2 
  23   chr23_4784947     AOna    A    G        0      0        2 
  23   chr23_4784947     ASom    A    G        0      0        2 
  23   chr23_4784947     HCab    A    G        0      0        2 
  23   chr23_4784947     HPrz    A    G        0      0        2 
  23   chr23_4784947     ZBoe    A    G        0      0        2 
  23   chr23_4784947     ZGre    A    G        1      2        2 
  23   chr23_4784947     ZHar    A    G        1      2        2 
  23   chr23_4784947   Sample    A    G        0      0        2 
  23   chr23_4786952     AAsi    C    T        0      0        2 
  23   chr23_4786952     AKia    C    T        0      0        2 
  23   chr23_4786952     AOna    C    T        0      0        2 
  23   chr23_4786952     ASom    C    T        0      0        2 
  23   chr23_4786952     HCab    C    T      0.5      1        2 
  23   chr23_4786952     HPrz    C    T        0      0        2 
  23   chr23_4786952     ZBoe    C    T        0      0        2 
  23   chr23_4786952     ZGre    C    T        0      0        2 
  23   chr23_4786952     ZHar    C    T        0      0        2 
  23   chr23_4786952   Sample    C    T        1      2        2 
  23   chr23_4793981     AAsi    A    G        0      0        2 
  23   chr23_4793981     AKia    A    G        0      0        2 
  23   chr23_4793981     AOna    A    G        0      0        2 
  23   chr23_4793981     ASom    A    G        0      0        2 
  23   chr23_4793981     HCab    A    G        0      0        2 
  23   chr23_4793981     HPrz    A    G        0      0        2 
  23   chr23_4793981     ZBoe    A    G        0      0        2 
  23   chr23_4793981     ZGre    A    G        0      0        2 
  23   chr23_4793981     ZHar    A    G        1      2        2 
  23   chr23_4793981   Sample    A    G        0      0        2 
  23   chr23_4796821     AAsi    C    G        0      0        2 
  23   chr23_4796821     AKia    C    G        0      0        2 
  23   chr23_4796821     AOna    C    G        0      0        2 
  23   chr23_4796821     ASom    C    G        0      0        2 
  23   chr23_4796821     HCab    C    G      0.5      1        2 
  23   chr23_4796821     HPrz    C    G        0      0        2 
  23   chr23_4796821     ZBoe    C    G        0      0        2 
  23   chr23_4796821     ZGre    C    G        0      0        2 
  23   chr23_4796821     ZHar    C    G        0      0        2 
  23   chr23_4796821   Sample    C    G        1      2        2 
  23   chr23_4797308     AAsi    C    T        0      0        2 
  23   chr23_4797308     AKia    C    T        0      0        2 
  23   chr23_4797308     AOna    C    T        0      0        2 
  23   chr23_4797308     ASom    C    T        0      0        2 
  23   chr23_4797308     HCab    C    T        0      0        2 
  23   chr23_4797308     HPrz    C    T        0      0        2 
  23   chr23_4797308     ZBoe    C    T        0      0        2 
  23   chr23_4797308     ZGre    C    T        0      0        2 
  23   chr23_4797308     ZHar    C    T        1      2        2 
  23   chr23_4797308   Sample    C    T        0      0        2 
  23   chr23_4800827     AAsi    A    G        0      0        2 
  23   chr23_4800827     AKia    A    G        0      0        2 
  23   chr23_4800827     AOna    A    G        0      0        2 
  23   chr23_4800827     ASom    A    G        0      0        2 
  23   chr23_4800827     HCab    A    G        0      0        2 
  23   chr23_4800827     HPrz    A    G      0.5      1        2 
  23   chr23_4800827     ZBoe    A    G        0      0        2 
  23   chr23_4800827     ZGre    A    G        0      0        2 
  23   chr23_4800827     ZHar    A    G        0      0        2 
  23   chr23_4800827   Sample    A    G        0      0        2 
  23   chr23_4802473     AAsi    G    A        0      0        2 
  23   chr23_4802473     AKia    G    A        0      0        2 
  23   chr23_4802473     AOna    G    A        0      0        2 
  23   chr23_4802473     ASom    G    A        0      0        2 
  23   chr23_4802473     HCab    G    A        0      0        2 
  23   chr23_4802473     HPrz    G    A        0      0        2 
  23   chr23_4802473     ZBoe    G    A        0      0        2 
  23   chr23_4802473     ZGre    G    A        0      0        2 
  23   chr23_4802473     ZHar    G    A        1      2        2 
  23   chr23_4802473   Sample    G    A        0      0        2 
  23   chr23_4803883     AAsi    T    C        0      0        2 
  23   chr23_4803883     AKia    T    C        0      0        2 
  23   chr23_4803883     AOna    T    C        0      0        2 
  23   chr23_4803883     ASom    T    C        0      0        2 
  23   chr23_4803883     HCab    T    C        0      0        2 
  23   chr23_4803883     HPrz    T    C        0      0        2 
  23   chr23_4803883     ZBoe    T    C        1      2        2 
  23   chr23_4803883     ZGre    T    C        0      0        2 
  23   chr23_4803883     ZHar    T    C        1      2        2 
  23   chr23_4803883   Sample    T    C        0      0        2 
  23   chr23_4804479     AAsi    G    T        0      0        2 
  23   chr23_4804479     AKia    G    T        0      0        2 
  23   chr23_4804479     AOna    G    T        0      0        2 
  23   chr23_4804479     ASom    G    T        0      0        2 
  23   chr23_4804479     HCab    G    T        0      0        2 
  23   chr23_4804479     HPrz    G    T      0.5      1        2 
  23   chr23_4804479     ZBoe    G    T        0      0        2 
  23   chr23_4804479     ZGre    G    T        0      0        2 
  23   chr23_4804479     ZHar    G    T        0      0        2 
  23   chr23_4804479   Sample    G    T        0      0        2 
  23   chr23_4806784     AAsi    T    A        0      0        2 
  23   chr23_4806784     AKia    T    A        0      0        2 
  23   chr23_4806784     AOna    T    A      0.5      1        2 
  23   chr23_4806784     ASom    T    A        0      0        2 
  23   chr23_4806784     HCab    T    A        0      0        2 
  23   chr23_4806784     HPrz    T    A        0      0        2 
  23   chr23_4806784     ZBoe    T    A        0      0        2 
  23   chr23_4806784     ZGre    T    A        0      0        2 
  23   chr23_4806784     ZHar    T    A        0      0        2 
  23   chr23_4806784   Sample    T    A        0      0        2 
  23   chr23_4809665     AAsi    A    G        0      0        2 
  23   chr23_4809665     AKia    A    G        1      2        2 
  23   chr23_4809665     AOna    A    G      0.5      1        2 
  23   chr23_4809665     ASom    A    G        0      0        2 
  23   chr23_4809665     HCab    A    G        0      0        2 
  23   chr23_4809665     HPrz    A    G        0      0        2 
  23   chr23_4809665     ZBoe    A    G        1      2        2 
  23   chr23_4809665     ZGre    A    G        1      2        2 
  23   chr23_4809665     ZHar    A    G        1      2        2 
  23   chr23_4809665   Sample    A    G        0      0        2 
  23   chr23_4812999     AAsi    T    C        0      0        2 
  23   chr23_4812999     AKia    T    C        0      0        2 
  23   chr23_4812999     AOna    T    C        0      0        2 
  23   chr23_4812999     ASom    T    C        0      0        2 
  23   chr23_4812999     HCab    T    C        0      0        2 
  23   chr23_4812999     HPrz    T    C        0      0        2 
  23   chr23_4812999     ZBoe    T    C        1      2        2 
  23   chr23_4812999     ZGre    T    C        0      0        2 
  23   chr23_4812999     ZHar    T    C        0      0        2 
  23   chr23_4812999   Sample    T    C        0      0        2 
  23   chr23_4814016     AAsi    C    G        0      0        2 
  23   chr23_4814016     AKia    C    G        0      0        2 
  23   chr23_4814016     AOna    C    G        0      0        2 
  23   chr23_4814016     ASom    C    G        0      0        2 
  23   chr23_4814016     HCab    C    G        1      2        2 
  23   chr23_4814016     HPrz    C    G        1      2        2 
  23   chr23_4814016     ZBoe    C    G        0      0        2 
  23   chr23_4814016     ZGre    C    G        0      0        2 
  23   chr23_4814016     ZHar    C    G        0      0        2 
  23   chr23_4814016   Sample    C    G        1      2        2 
  23   chr23_4819391     AAsi    T    G        0      0        2 
  23   chr23_4819391     AKia    T    G        0      0        2 
  23   chr23_4819391     AOna    T    G      0.5      1        2 
  23   chr23_4819391     ASom    T    G        0      0        2 
  23   chr23_4819391     HCab    T    G        0      0        2 
  23   chr23_4819391     HPrz    T    G        0      0        2 
  23   chr23_4819391     ZBoe    T    G        0      0        2 
  23   chr23_4819391     ZGre    T    G        0      0        2 
  23   chr23_4819391     ZHar    T    G        0      0        2 
  23   chr23_4819391   Sample    T    G        0      0        2 
  23   chr23_4827099     AAsi    C    G        0      0        2 
  23   chr23_4827099     AKia    C    G        1      2        2 
  23   chr23_4827099     AOna    C    G        0      0        2 
  23   chr23_4827099     ASom    C    G        0      0        2 
  23   chr23_4827099     HCab    C    G        0      0        2 
  23   chr23_4827099     HPrz    C    G        0      0        2 
  23   chr23_4827099     ZBoe    C    G        0      0        2 
  23   chr23_4827099     ZGre    C    G        0      0        2 
  23   chr23_4827099     ZHar    C    G        0      0        2 
  23   chr23_4827099   Sample    C    G        0      0        2 
  23   chr23_4830155     AAsi    T    C        0      0        2 
  23   chr23_4830155     AKia    T    C        0      0        2 
  23   chr23_4830155     AOna    T    C        0      0        2 
  23   chr23_4830155     ASom    T    C        0      0        2 
  23   chr23_4830155     HCab    T    C        1      2        2 
  23   chr23_4830155     HPrz    T    C        1      2        2 
  23   chr23_4830155     ZBoe    T    C        0      0        2 
  23   chr23_4830155     ZGre    T    C        0      0        2 
  23   chr23_4830155     ZHar    T    C        0      0        2 
  23   chr23_4830155   Sample    T    C        1      2        2 
  23   chr23_4831066     AAsi    A    T        0      0        2 
  23   chr23_4831066     AKia    A    T        0      0        2 
  23   chr23_4831066     AOna    A    T        0      0        2 
  23   chr23_4831066     ASom    A    T        0      0        2 
  23   chr23_4831066     HCab    A    T        1      2        2 
  23   chr23_4831066     HPrz    A    T        1      2        2 
  23   chr23_4831066     ZBoe    A    T        0      0        2 
  23   chr23_4831066     ZGre    A    T        0      0        2 
  23   chr23_4831066     ZHar    A    T        0      0        2 
  23   chr23_4831066   Sample    A    T        1      2        2 
  23   chr23_4848425     AAsi    G    A        0      0        2 
  23   chr23_4848425     AKia    G    A        0      0        2 
  23   chr23_4848425     AOna    G    A        0      0        2 
  23   chr23_4848425     ASom    G    A        0      0        2 
  23   chr23_4848425     HCab    G    A        1      2        2 
  23   chr23_4848425     HPrz    G    A        1      2        2 
  23   chr23_4848425     ZBoe    G    A        0      0        2 
  23   chr23_4848425     ZGre    G    A        0      0        2 
  23   chr23_4848425     ZHar    G    A        0      0        2 
  23   chr23_4848425   Sample    G    A        1      2        2 
  23   chr23_4851521     AAsi    T    C        1      2        2 
  23   chr23_4851521     AKia    T    C        0      0        2 
  23   chr23_4851521     AOna    T    C        0      0        2 
  23   chr23_4851521     ASom    T    C        1      2        2 
  23   chr23_4851521     HCab    T    C        0      0        2 
  23   chr23_4851521     HPrz    T    C        0      0        2 
  23   chr23_4851521     ZBoe    T    C        0      0        2 
  23   chr23_4851521     ZGre    T    C        0      0        2 
  23   chr23_4851521     ZHar    T    C        0      0        2 
  23   chr23_4851521   Sample    T    C        0      0        2 
  23   chr23_4854304     AAsi    A    G        0      0        2 
  23   chr23_4854304     AKia    A    G        0      0        2 
  23   chr23_4854304     AOna    A    G        0      0        2 
  23   chr23_4854304     ASom    A    G        0      0        2 
  23   chr23_4854304     HCab    A    G        0      0        2 
  23   chr23_4854304     HPrz    A    G        0      0        2 
  23   chr23_4854304     ZBoe    A    G      0.5      1        2 
  23   chr23_4854304     ZGre    A    G        0      0        2 
  23   chr23_4854304     ZHar    A    G        0      0        2 
  23   chr23_4854304   Sample    A    G        0      0        2 
  23   chr23_4855190     AAsi    T    C        0      0        2 
  23   chr23_4855190     AKia    T    C        0      0        2 
  23   chr23_4855190     AOna    T    C        0      0        2 
  23   chr23_4855190     ASom    T    C        0      0        2 
  23   chr23_4855190     HCab    T    C      0.5      1        2 
  23   chr23_4855190     HPrz    T    C        0      0        2 
  23   chr23_4855190     ZBoe    T    C        0      0        2 
  23   chr23_4855190     ZGre    T    C        0      0        2 
  23   chr23_4855190     ZHar    T    C        0      0        2 
  23   chr23_4855190   Sample    T    C        0      0        2 
  23   chr23_4856358     AAsi    G    A        1      2        2 
  23   chr23_4856358     AKia    G    A        0      0        2 
  23   chr23_4856358     AOna    G    A        0      0        2 
  23   chr23_4856358     ASom    G    A        1      2        2 
  23   chr23_4856358     HCab    G    A        0      0        2 
  23   chr23_4856358     HPrz    G    A        0      0        2 
  23   chr23_4856358     ZBoe    G    A        0      0        2 
  23   chr23_4856358     ZGre    G    A        0      0        2 
  23   chr23_4856358     ZHar    G    A        0      0        2 
  23   chr23_4856358   Sample    G    A        0      0        2 
  23   chr23_4862587     AAsi    G    A        1      2        2 
  23   chr23_4862587     AKia    G    A        0      0        2 
  23   chr23_4862587     AOna    G    A        0      0        2 
  23   chr23_4862587     ASom    G    A        1      2        2 
  23   chr23_4862587     HCab    G    A        0      0        2 
  23   chr23_4862587     HPrz    G    A        0      0        2 
  23   chr23_4862587     ZBoe    G    A        0      0        2 
  23   chr23_4862587     ZGre    G    A        0      0        2 
  23   chr23_4862587     ZHar    G    A        0      0        2 
  23   chr23_4862587   Sample    G    A        0      0        2 
  23   chr23_4868537     AAsi    A    G        0      0        2 
  23   chr23_4868537     AKia    A    G        0      0        2 
  23   chr23_4868537     AOna    A    G        0      0        2 
  23   chr23_4868537     ASom    A    G        0      0        2 
  23   chr23_4868537     HCab    A    G        0      0        2 
  23   chr23_4868537     HPrz    A    G        0      0        2 
  23   chr23_4868537     ZBoe    A    G      0.5      1        2 
  23   chr23_4868537     ZGre    A    G        0      0        2 
  23   chr23_4868537     ZHar    A    G        0      0        2 
  23   chr23_4868537   Sample    A    G        0      0        2 
  23   chr23_4874909     AAsi    T    A        0      0        2 
  23   chr23_4874909     AKia    T    A        1      2        2 
  23   chr23_4874909     AOna    T    A        1      2        2 
  23   chr23_4874909     ASom    T    A        0      0        2 
  23   chr23_4874909     HCab    T    A        0      0        2 
  23   chr23_4874909     HPrz    T    A        0      0        2 
  23   chr23_4874909     ZBoe    T    A        0      0        2 
  23   chr23_4874909     ZGre    T    A        0      0        2 
  23   chr23_4874909     ZHar    T    A        0      0        2 
  23   chr23_4874909   Sample    T    A        0      0        2 
  23   chr23_4877557     AAsi    A    G        0      0        2 
  23   chr23_4877557     AKia    A    G      0.5      1        2 
  23   chr23_4877557     AOna    A    G        0      0        2 
  23   chr23_4877557     ASom    A    G        0      0        2 
  23   chr23_4877557     HCab    A    G        0      0        2 
  23   chr23_4877557     HPrz    A    G        0      0        2 
  23   chr23_4877557     ZBoe    A    G        0      0        2 
  23   chr23_4877557     ZGre    A    G        0      0        2 
  23   chr23_4877557     ZHar    A    G        0      0        2 
  23   chr23_4877557   Sample    A    G        0      0        2 
  23   chr23_4888446     AAsi    C    T        0      0        2 
  23   chr23_4888446     AKia    C    T        0      0        2 
  23   chr23_4888446     AOna    C    T        0      0        2 
  23   chr23_4888446     ASom    C    T        0      0        2 
  23   chr23_4888446     HCab    C    T      0.5      1        2 
  23   chr23_4888446     HPrz    C    T        0      0        2 
  23   chr23_4888446     ZBoe    C    T        0      0        2 
  23   chr23_4888446     ZGre    C    T        0      0        2 
  23   chr23_4888446     ZHar    C    T        0      0        2 
  23   chr23_4888446   Sample    C    T        0      0        2 
  23   chr23_4891754     AAsi    C    A        0      0        2 
  23   chr23_4891754     AKia    C    A        0      0        2 
  23   chr23_4891754     AOna    C    A        0      0        2 
  23   chr23_4891754     ASom    C    A        0      0        2 
  23   chr23_4891754     HCab    C    A        1      2        2 
  23   chr23_4891754     HPrz    C    A        1      2        2 
  23   chr23_4891754     ZBoe    C    A        0      0        2 
  23   chr23_4891754     ZGre    C    A        0      0        2 
  23   chr23_4891754     ZHar    C    A        0      0        2 
  23   chr23_4891754   Sample    C    A        1      2        2 
  23   chr23_4893294     AAsi    C    A      0.5      1        2 
  23   chr23_4893294     AKia    C    A        0      0        2 
  23   chr23_4893294     AOna    C    A        0      0        2 
  23   chr23_4893294     ASom    C    A        0      0        2 
  23   chr23_4893294     HCab    C    A        0      0        2 
  23   chr23_4893294     HPrz    C    A        0      0        2 
  23   chr23_4893294     ZBoe    C    A        0      0        2 
  23   chr23_4893294     ZGre    C    A        0      0        2 
  23   chr23_4893294     ZHar    C    A        0      0        2 
  23   chr23_4893294   Sample    C    A        0      0        2 
  23   chr23_4893667     AAsi    C    G        0      0        2 
  23   chr23_4893667     AKia    C    G        0      0        2 
  23   chr23_4893667     AOna    C    G        0      0        2 
  23   chr23_4893667     ASom    C    G        0      0        2 
  23   chr23_4893667     HCab    C    G        1      2        2 
  23   chr23_4893667     HPrz    C    G        1      2        2 
  23   chr23_4893667     ZBoe    C    G        0      0        2 
  23   chr23_4893667     ZGre    C    G        0      0        2 
  23   chr23_4893667     ZHar    C    G        0      0        2 
  23   chr23_4893667   Sample    C    G        1      2        2 
  23   chr23_4900244     AAsi    A    G        0      0        2 
  23   chr23_4900244     AKia    A    G        0      0        2 
  23   chr23_4900244     AOna    A    G        0      0        2 
  23   chr23_4900244     ASom    A    G        1      2        2 
  23   chr23_4900244     HCab    A    G        0      0        2 
  23   chr23_4900244     HPrz    A    G        0      0        2 
  23   chr23_4900244     ZBoe    A    G        0      0        2 
  23   chr23_4900244     ZGre    A    G        0      0        2 
  23   chr23_4900244     ZHar    A    G        0      0        2 
  23   chr23_4900244   Sample    A    G        0      0        2 
  23   chr23_4902410     AAsi    C    T        0      0        2 
  23   chr23_4902410     AKia    C    T        0      0        2 
  23   chr23_4902410     AOna    C    T        0      0        2 
  23   chr23_4902410     ASom    C    T        0      0        2 
  23   chr23_4902410     HCab    C    T        1      2        2 
  23   chr23_4902410     HPrz    C    T        1      2        2 
  23   chr23_4902410     ZBoe    C    T        0      0        2 
  23   chr23_4902410     ZGre    C    T        0      0        2 
  23   chr23_4902410     ZHar    C    T        0      0        2 
  23   chr23_4902410   Sample    C    T        1      2        2 
  23   chr23_4903855     AAsi    C    G        0      0        2 
  23   chr23_4903855     AKia    C    G        0      0        2 
  23   chr23_4903855     AOna    C    G      0.5      1        2 
  23   chr23_4903855     ASom    C    G        0      0        2 
  23   chr23_4903855     HCab    C    G        0      0        2 
  23   chr23_4903855     HPrz    C    G        0      0        2 
  23   chr23_4903855     ZBoe    C    G        0      0        2 
  23   chr23_4903855     ZGre    C    G        0      0        2 
  23   chr23_4903855     ZHar    C    G        0      0        2 
  23   chr23_4903855   Sample    C    G        0      0        2 
  23   chr23_4904197     AAsi    A    T        0      0        2 
  23   chr23_4904197     AKia    A    T        0      0        2 
  23   chr23_4904197     AOna    A    T        0      0        2 
  23   chr23_4904197     ASom    A    T        0      0        2 
  23   chr23_4904197     HCab    A    T        1      2        2 
  23   chr23_4904197     HPrz    A    T        1      2        2 
  23   chr23_4904197     ZBoe    A    T        0      0        2 
  23   chr23_4904197     ZGre    A    T        0      0        2 
  23   chr23_4904197     ZHar    A    T        0      0        2 
  23   chr23_4904197   Sample    A    T        1      2        2 
  23   chr23_4908262     AAsi    T    C        0      0        2 
  23   chr23_4908262     AKia    T    C        0      0        2 
  23   chr23_4908262     AOna    T    C        0      0        2 
  23   chr23_4908262     ASom    T    C        0      0        2 
  23   chr23_4908262     HCab    T    C        1      2        2 
  23   chr23_4908262     HPrz    T    C        1      2        2 
  23   chr23_4908262     ZBoe    T    C        0      0        2 
  23   chr23_4908262     ZGre    T    C        0      0        2 
  23   chr23_4908262     ZHar    T    C        0      0        2 
  23   chr23_4908262   Sample    T    C        1      2        2 
  23   chr23_4913106     AAsi    G    A        0      0        2 
  23   chr23_4913106     AKia    G    A        0      0        2 
  23   chr23_4913106     AOna    G    A        0      0        2 
  23   chr23_4913106     ASom    G    A        0      0        2 
  23   chr23_4913106     HCab    G    A        0      0        2 
  23   chr23_4913106     HPrz    G    A        1      2        2 
  23   chr23_4913106     ZBoe    G    A        0      0        2 
  23   chr23_4913106     ZGre    G    A        0      0        2 
  23   chr23_4913106     ZHar    G    A        0      0        2 
  23   chr23_4913106   Sample    G    A        0      0        2 
  23   chr23_4914295     AAsi    G    A        0      0        2 
  23   chr23_4914295     AKia    G    A        0      0        2 
  23   chr23_4914295     AOna    G    A        0      0        2 
  23   chr23_4914295     ASom    G    A        0      0        2 
  23   chr23_4914295     HCab    G    A        1      2        2 
  23   chr23_4914295     HPrz    G    A        1      2        2 
  23   chr23_4914295     ZBoe    G    A        0      0        2 
  23   chr23_4914295     ZGre    G    A        0      0        2 
  23   chr23_4914295     ZHar    G    A        0      0        2 
  23   chr23_4914295   Sample    G    A        1      2        2 
  23   chr23_4918868     AAsi    T    C        0      0        2 
  23   chr23_4918868     AKia    T    C        0      0        2 
  23   chr23_4918868     AOna    T    C        0      0        2 
  23   chr23_4918868     ASom    T    C        0      0        2 
  23   chr23_4918868     HCab    T    C        0      0        2 
  23   chr23_4918868     HPrz    T    C        0      0        2 
  23   chr23_4918868     ZBoe    T    C        0      0        2 
  23   chr23_4918868     ZGre    T    C        0      0        2 
  23   chr23_4918868     ZHar    T    C        1      2        2 
  23   chr23_4918868   Sample    T    C        0      0        2 
  23   chr23_4920690     AAsi    T    C        0      0        2 
  23   chr23_4920690     AKia    T    C        0      0        2 
  23   chr23_4920690     AOna    T    C        0      0        2 
  23   chr23_4920690     ASom    T    C        0      0        2 
  23   chr23_4920690     HCab    T    C      0.5      1        2 
  23   chr23_4920690     HPrz    T    C        1      2        2 
  23   chr23_4920690     ZBoe    T    C        0      0        2 
  23   chr23_4920690     ZGre    T    C        0      0        2 
  23   chr23_4920690     ZHar    T    C        0      0        2 
  23   chr23_4920690   Sample    T    C        0      0        2 
  23   chr23_4921319     AAsi    A    G        0      0        2 
  23   chr23_4921319     AKia    A    G        0      0        2 
  23   chr23_4921319     AOna    A    G        0      0        2 
  23   chr23_4921319     ASom    A    G        0      0        2 
  23   chr23_4921319     HCab    A    G        0      0        2 
  23   chr23_4921319     HPrz    A    G        0      0        2 
  23   chr23_4921319     ZBoe    A    G      0.5      1        2 
  23   chr23_4921319     ZGre    A    G        0      0        2 
  23   chr23_4921319     ZHar    A    G        0      0        2 
  23   chr23_4921319   Sample    A    G        0      0        2 
  23   chr23_4924236     AAsi    C    T        1      2        2 
  23   chr23_4924236     AKia    C    T        0      0        2 
  23   chr23_4924236     AOna    C    T        0      0        2 
  23   chr23_4924236     ASom    C    T        1      2        2 
  23   chr23_4924236     HCab    C    T        0      0        2 
  23   chr23_4924236     HPrz    C    T        0      0        2 
  23   chr23_4924236     ZBoe    C    T        0      0        2 
  23   chr23_4924236     ZGre    C    T        0      0        2 
  23   chr23_4924236     ZHar    C    T        0      0        2 
  23   chr23_4924236   Sample    C    T        0      0        2 
  23   chr23_4931163     AAsi    T    C      0.5      1        2 
  23   chr23_4931163     AKia    T    C        0      0        2 
  23   chr23_4931163     AOna    T    C        0      0        2 
  23   chr23_4931163     ASom    T    C        0      0        2 
  23   chr23_4931163     HCab    T    C        0      0        2 
  23   chr23_4931163     HPrz    T    C        0      0        2 
  23   chr23_4931163     ZBoe    T    C        0      0        2 
  23   chr23_4931163     ZGre    T    C        0      0        2 
  23   chr23_4931163     ZHar    T    C        0      0        2 
  23   chr23_4931163   Sample    T    C        0      0        2 
  23   chr23_4935909     AAsi    T    C        0      0        2 
  23   chr23_4935909     AKia    T    C      0.5      1        2 
  23   chr23_4935909     AOna    T    C        0      0        2 
  23   chr23_4935909     ASom    T    C        0      0        2 
  23   chr23_4935909     HCab    T    C        0      0        2 
  23   chr23_4935909     HPrz    T    C        0      0        2 
  23   chr23_4935909     ZBoe    T    C        0      0        2 
  23   chr23_4935909     ZGre    T    C        0      0        2 
  23   chr23_4935909     ZHar    T    C        0      0        2 
  23   chr23_4935909   Sample    T    C        0      0        2 
  23   chr23_4936314     AAsi    T    C        0      0        2 
  23   chr23_4936314     AKia    T    C        0      0        2 
  23   chr23_4936314     AOna    T    C      0.5      1        2 
  23   chr23_4936314     ASom    T    C        0      0        2 
  23   chr23_4936314     HCab    T    C        0      0        2 
  23   chr23_4936314     HPrz    T    C        0      0        2 
  23   chr23_4936314     ZBoe    T    C        0      0        2 
  23   chr23_4936314     ZGre    T    C        0      0        2 
  23   chr23_4936314     ZHar    T    C        0      0        2 
  23   chr23_4936314   Sample    T    C        0      0        2 
  23   chr23_4939158     AAsi    C    T        0      0        2 
  23   chr23_4939158     AKia    C    T        0      0        2 
  23   chr23_4939158     AOna    C    T        0      0        2 
  23   chr23_4939158     ASom    C    T        0      0        2 
  23   chr23_4939158     HCab    C    T        1      2        2 
  23   chr23_4939158     HPrz    C    T        1      2        2 
  23   chr23_4939158     ZBoe    C    T        0      0        2 
  23   chr23_4939158     ZGre    C    T        0      0        2 
  23   chr23_4939158     ZHar    C    T        0      0        2 
  23   chr23_4939158   Sample    C    T        1      2        2 
  23   chr23_4944314     AAsi    A    G        0      0        2 
  23   chr23_4944314     AKia    A    G        0      0        2 
  23   chr23_4944314     AOna    A    G        0      0        2 
  23   chr23_4944314     ASom    A    G        0      0        2 
  23   chr23_4944314     HCab    A    G        1      2        2 
  23   chr23_4944314     HPrz    A    G        1      2        2 
  23   chr23_4944314     ZBoe    A    G        0      0        2 
  23   chr23_4944314     ZGre    A    G        0      0        2 
  23   chr23_4944314     ZHar    A    G        0      0        2 
  23   chr23_4944314   Sample    A    G        1      2        2 
  23   chr23_4944901     AAsi    T    C        0      0        2 
  23   chr23_4944901     AKia    T    C        0      0        2 
  23   chr23_4944901     AOna    T    C        0      0        2 
  23   chr23_4944901     ASom    T    C        0      0        2 
  23   chr23_4944901     HCab    T    C        0      0        2 
  23   chr23_4944901     HPrz    T    C        0      0        2 
  23   chr23_4944901     ZBoe    T    C        0      0        2 
  23   chr23_4944901     ZGre    T    C        0      0        2 
  23   chr23_4944901     ZHar    T    C        1      2        2 
  23   chr23_4944901   Sample    T    C        0      0        2 
  23   chr23_4947499     AAsi    T    C        0      0        2 
  23   chr23_4947499     AKia    T    C        0      0        2 
  23   chr23_4947499     AOna    T    C        0      0        2 
  23   chr23_4947499     ASom    T    C        0      0        2 
  23   chr23_4947499     HCab    T    C      0.5      1        2 
  23   chr23_4947499     HPrz    T    C        0      0        2 
  23   chr23_4947499     ZBoe    T    C        0      0        2 
  23   chr23_4947499     ZGre    T    C        0      0        2 
  23   chr23_4947499     ZHar    T    C        0      0        2 
  23   chr23_4947499   Sample    T    C        0      0        2 
  23   chr23_4947966     AAsi    A    G        0      0        2 
  23   chr23_4947966     AKia    A    G        1      2        2 
  23   chr23_4947966     AOna    A    G        0      0        2 
  23   chr23_4947966     ASom    A    G        0      0        2 
  23   chr23_4947966     HCab    A    G        0      0        2 
  23   chr23_4947966     HPrz    A    G        0      0        2 
  23   chr23_4947966     ZBoe    A    G        0      0        2 
  23   chr23_4947966     ZGre    A    G        0      0        2 
  23   chr23_4947966     ZHar    A    G        0      0        2 
  23   chr23_4947966   Sample    A    G        0      0        2 
  23   chr23_4952131     AAsi    T    C        0      0        2 
  23   chr23_4952131     AKia    T    C        0      0        2 
  23   chr23_4952131     AOna    T    C        0      0        2 
  23   chr23_4952131     ASom    T    C        0      0        2 
  23   chr23_4952131     HCab    T    C        0      0        2 
  23   chr23_4952131     HPrz    T    C        0      0        2 
  23   chr23_4952131     ZBoe    T    C        0      0        2 
  23   chr23_4952131     ZGre    T    C        1      2        2 
  23   chr23_4952131     ZHar    T    C        0      0        2 
  23   chr23_4952131   Sample    T    C        0      0        2 
  23   chr23_4955338     AAsi    G    A        0      0        2 
  23   chr23_4955338     AKia    G    A        0      0        2 
  23   chr23_4955338     AOna    G    A        0      0        2 
  23   chr23_4955338     ASom    G    A        0      0        2 
  23   chr23_4955338     HCab    G    A      0.5      1        2 
  23   chr23_4955338     HPrz    G    A        0      0        2 
  23   chr23_4955338     ZBoe    G    A        0      0        2 
  23   chr23_4955338     ZGre    G    A        0      0        2 
  23   chr23_4955338     ZHar    G    A        0      0        2 
  23   chr23_4955338   Sample    G    A        0      0        2 
  23   chr23_4956264     AAsi    T    C        0      0        2 
  23   chr23_4956264     AKia    T    C        0      0        2 
  23   chr23_4956264     AOna    T    C        0      0        2 
  23   chr23_4956264     ASom    T    C        0      0        2 
  23   chr23_4956264     HCab    T    C      0.5      1        2 
  23   chr23_4956264     HPrz    T    C      0.5      1        2 
  23   chr23_4956264     ZBoe    T    C        0      0        2 
  23   chr23_4956264     ZGre    T    C        0      0        2 
  23   chr23_4956264     ZHar    T    C        0      0        2 
  23   chr23_4956264   Sample    T    C        1      2        2 
  23   chr23_4963904     AAsi    T    C        0      0        2 
  23   chr23_4963904     AKia    T    C        0      0        2 
  23   chr23_4963904     AOna    T    C        0      0        2 
  23   chr23_4963904     ASom    T    C        0      0        2 
  23   chr23_4963904     HCab    T    C        0      0        2 
  23   chr23_4963904     HPrz    T    C        0      0        2 
  23   chr23_4963904     ZBoe    T    C      0.5      1        2 
  23   chr23_4963904     ZGre    T    C        0      0        2 
  23   chr23_4963904     ZHar    T    C        0      0        2 
  23   chr23_4963904   Sample    T    C        0      0        2 
  23   chr23_4964924     AAsi    T    C        0      0        2 
  23   chr23_4964924     AKia    T    C        0      0        2 
  23   chr23_4964924     AOna    T    C        0      0        2 
  23   chr23_4964924     ASom    T    C        0      0        2 
  23   chr23_4964924     HCab    T    C        0      0        2 
  23   chr23_4964924     HPrz    T    C      0.5      1        2 
  23   chr23_4964924     ZBoe    T    C        0      0        2 
  23   chr23_4964924     ZGre    T    C        0      0        2 
  23   chr23_4964924     ZHar    T    C        0      0        2 
  23   chr23_4964924   Sample    T    C        0      0        2 
  23   chr23_4965113     AAsi    T    C        0      0        2 
  23   chr23_4965113     AKia    T    C        0      0        2 
  23   chr23_4965113     AOna    T    C        0      0        2 
  23   chr23_4965113     ASom    T    C        0      0        2 
  23   chr23_4965113     HCab    T    C        0      0        2 
  23   chr23_4965113     HPrz    T    C        0      0        2 
  23   chr23_4965113     ZBoe    T    C        0      0        2 
  23   chr23_4965113     ZGre    T    C        1      2        2 
  23   chr23_4965113     ZHar    T    C        0      0        2 
  23   chr23_4965113   Sample    T    C        0      0        2 
  23   chr23_4965431     AAsi    C    T        0      0        2 
  23   chr23_4965431     AKia    C    T        0      0        2 
  23   chr23_4965431     AOna    C    T        0      0        2 
  23   chr23_4965431     ASom    C    T        0      0        2 
  23   chr23_4965431     HCab    C    T        1      2        2 
  23   chr23_4965431     HPrz    C    T        1      2        2 
  23   chr23_4965431     ZBoe    C    T        0      0        2 
  23   chr23_4965431     ZGre    C    T        0      0        2 
  23   chr23_4965431     ZHar    C    T        0      0        2 
  23   chr23_4965431   Sample    C    T        1      2        2 
  23   chr23_4966345     AAsi    G    A        0      0        2 
  23   chr23_4966345     AKia    G    A        0      0        2 
  23   chr23_4966345     AOna    G    A        0      0        2 
  23   chr23_4966345     ASom    G    A        0      0        2 
  23   chr23_4966345     HCab    G    A        1      2        2 
  23   chr23_4966345     HPrz    G    A        1      2        2 
  23   chr23_4966345     ZBoe    G    A        0      0        2 
  23   chr23_4966345     ZGre    G    A        0      0        2 
  23   chr23_4966345     ZHar    G    A        0      0        2 
  23   chr23_4966345   Sample    G    A        1      2        2 
  23   chr23_4969221     AAsi    G    C        0      0        2 
  23   chr23_4969221     AKia    G    C        0      0        2 
  23   chr23_4969221     AOna    G    C        0      0        2 
  23   chr23_4969221     ASom    G    C        0      0        2 
  23   chr23_4969221     HCab    G    C        1      2        2 
  23   chr23_4969221     HPrz    G    C        1      2        2 
  23   chr23_4969221     ZBoe    G    C        0      0        2 
  23   chr23_4969221     ZGre    G    C        0      0        2 
  23   chr23_4969221     ZHar    G    C        0      0        2 
  23   chr23_4969221   Sample    G    C        1      2        2 
  23   chr23_4972696     AAsi    C    T        0      0        2 
  23   chr23_4972696     AKia    C    T        0      0        2 
  23   chr23_4972696     AOna    C    T        0      0        2 
  23   chr23_4972696     ASom    C    T        0      0        2 
  23   chr23_4972696     HCab    C    T      0.5      1        2 
  23   chr23_4972696     HPrz    C    T      0.5      1        2 
  23   chr23_4972696     ZBoe    C    T        0      0        2 
  23   chr23_4972696     ZGre    C    T        0      0        2 
  23   chr23_4972696     ZHar    C    T        0      0        2 
  23   chr23_4972696   Sample    C    T        1      2        2 
  23   chr23_4976656     AAsi    C    T        0      0        2 
  23   chr23_4976656     AKia    C    T        0      0        2 
  23   chr23_4976656     AOna    C    T        0      0        2 
  23   chr23_4976656     ASom    C    T        0      0        2 
  23   chr23_4976656     HCab    C    T        1      2        2 
  23   chr23_4976656     HPrz    C    T        1      2        2 
  23   chr23_4976656     ZBoe    C    T        0      0        2 
  23   chr23_4976656     ZGre    C    T        0      0        2 
  23   chr23_4976656     ZHar    C    T        0      0        2 
  23   chr23_4976656   Sample    C    T        1      2        2 
  23   chr23_4988536     AAsi    G    C        0      0        2 
  23   chr23_4988536     AKia    G    C        0      0        2 
  23   chr23_4988536     AOna    G    C        0      0        2 
  23   chr23_4988536     ASom    G    C        0      0        2 
  23   chr23_4988536     HCab    G    C        0      0        2 
  23   chr23_4988536     HPrz    G    C        0      0        2 
  23   chr23_4988536     ZBoe    G    C        0      0        2 
  23   chr23_4988536     ZGre    G    C        1      2        2 
  23   chr23_4988536     ZHar    G    C        0      0        2 
  23   chr23_4988536   Sample    G    C        0      0        2 
  23   chr23_4990540     AAsi    G    C        0      0        2 
  23   chr23_4990540     AKia    G    C        0      0        2 
  23   chr23_4990540     AOna    G    C        0      0        2 
  23   chr23_4990540     ASom    G    C        0      0        2 
  23   chr23_4990540     HCab    G    C        1      2        2 
  23   chr23_4990540     HPrz    G    C        1      2        2 
  23   chr23_4990540     ZBoe    G    C        0      0        2 
  23   chr23_4990540     ZGre    G    C        0      0        2 
  23   chr23_4990540     ZHar    G    C        0      0        2 
  23   chr23_4990540   Sample    G    C        1      2        2 
  23   chr23_4995581     AAsi    A    G        0      0        2 
  23   chr23_4995581     AKia    A    G        0      0        2 
  23   chr23_4995581     AOna    A    G        0      0        2 
  23   chr23_4995581     ASom    A    G        0      0        2 
  23   chr23_4995581     HCab    A    G        0      0        2 
  23   chr23_4995581     HPrz    A    G        0      0        2 
  23   chr23_4995581     ZBoe    A    G      0.5      1        2 
  23   chr23_4995581     ZGre    A    G        0      0        2 
  23   chr23_4995581     ZHar    A    G        0      0        2 
  23   chr23_4995581   Sample    A    G        0      0        2 
  23   chr23_4997169     AAsi    A    G        0      0        2 
  23   chr23_4997169     AKia    A    G        0      0        2 
  23   chr23_4997169     AOna    A    G        0      0        2 
  23   chr23_4997169     ASom    A    G        0      0        2 
  23   chr23_4997169     HCab    A    G        0      0        2 
  23   chr23_4997169     HPrz    A    G        0      0        2 
  23   chr23_4997169     ZBoe    A    G        0      0        2 
  23   chr23_4997169     ZGre    A    G        0      0        2 
  23   chr23_4997169     ZHar    A    G        1      2        2 
  23   chr23_4997169   Sample    A    G        0      0        2 
  23   chr23_5005157     AAsi    T    C        0      0        2 
  23   chr23_5005157     AKia    T    C        0      0        2 
  23   chr23_5005157     AOna    T    C        0      0        2 
  23   chr23_5005157     ASom    T    C        0      0        2 
  23   chr23_5005157     HCab    T    C        1      2        2 
  23   chr23_5005157     HPrz    T    C        1      2        2 
  23   chr23_5005157     ZBoe    T    C        0      0        2 
  23   chr23_5005157     ZGre    T    C        0      0        2 
  23   chr23_5005157     ZHar    T    C        1      2        2 
  23   chr23_5005157   Sample    T    C        1      2        2 
  23   chr23_5009562     AAsi    G    A        0      0        2 
  23   chr23_5009562     AKia    G    A        0      0        2 
  23   chr23_5009562     AOna    G    A        0      0        2 
  23   chr23_5009562     ASom    G    A        0      0        2 
  23   chr23_5009562     HCab    G    A        1      2        2 
  23   chr23_5009562     HPrz    G    A        1      2        2 
  23   chr23_5009562     ZBoe    G    A        0      0        2 
  23   chr23_5009562     ZGre    G    A        0      0        2 
  23   chr23_5009562     ZHar    G    A        0      0        2 
  23   chr23_5009562   Sample    G    A        1      2        2 
  23   chr23_5009669     AAsi    C    G      0.5      1        2 
  23   chr23_5009669     AKia    C    G        0      0        2 
  23   chr23_5009669     AOna    C    G        0      0        2 
  23   chr23_5009669     ASom    C    G        0      0        2 
  23   chr23_5009669     HCab    C    G        0      0        2 
  23   chr23_5009669     HPrz    C    G        0      0        2 
  23   chr23_5009669     ZBoe    C    G        0      0        2 
  23   chr23_5009669     ZGre    C    G        0      0        2 
  23   chr23_5009669     ZHar    C    G        0      0        2 
  23   chr23_5009669   Sample    C    G        0      0        2 
  23   chr23_5012480     AAsi    T    C        0      0        2 
  23   chr23_5012480     AKia    T    C        0      0        2 
  23   chr23_5012480     AOna    T    C        0      0        2 
  23   chr23_5012480     ASom    T    C        0      0        2 
  23   chr23_5012480     HCab    T    C        0      0        2 
  23   chr23_5012480     HPrz    T    C        0      0        2 
  23   chr23_5012480     ZBoe    T    C        1      2        2 
  23   chr23_5012480     ZGre    T    C        1      2        2 
  23   chr23_5012480     ZHar    T    C        1      2        2 
  23   chr23_5012480   Sample    T    C        0      0        2 
  23   chr23_5013306     AAsi    C    G        0      0        2 
  23   chr23_5013306     AKia    C    G        0      0        2 
  23   chr23_5013306     AOna    C    G        0      0        2 
  23   chr23_5013306     ASom    C    G        0      0        2 
  23   chr23_5013306     HCab    C    G      0.5      1        2 
  23   chr23_5013306     HPrz    C    G      0.5      1        2 
  23   chr23_5013306     ZBoe    C    G        0      0        2 
  23   chr23_5013306     ZGre    C    G        0      0        2 
  23   chr23_5013306     ZHar    C    G        0      0        2 
  23   chr23_5013306   Sample    C    G        0      0        2 
  23   chr23_5015149     AAsi    G    T        0      0        2 
  23   chr23_5015149     AKia    G    T        0      0        2 
  23   chr23_5015149     AOna    G    T        0      0        2 
  23   chr23_5015149     ASom    G    T        0      0        2 
  23   chr23_5015149     HCab    G    T        0      0        2 
  23   chr23_5015149     HPrz    G    T        0      0        2 
  23   chr23_5015149     ZBoe    G    T        1      2        2 
  23   chr23_5015149     ZGre    G    T        1      2        2 
  23   chr23_5015149     ZHar    G    T        0      0        2 
  23   chr23_5015149   Sample    G    T        0      0        2 
  23   chr23_5016997     AAsi    A    G        0      0        2 
  23   chr23_5016997     AKia    A    G        0      0        2 
  23   chr23_5016997     AOna    A    G        0      0        2 
  23   chr23_5016997     ASom    A    G        0      0        2 
  23   chr23_5016997     HCab    A    G      0.5      1        2 
  23   chr23_5016997     HPrz    A    G      0.5      1        2 
  23   chr23_5016997     ZBoe    A    G        0      0        2 
  23   chr23_5016997     ZGre    A    G        0      0        2 
  23   chr23_5016997     ZHar    A    G        0      0        2 
  23   chr23_5016997   Sample    A    G        0      0        2 
  23   chr23_5029885     AAsi    A    G        0      0        2 
  23   chr23_5029885     AKia    A    G        0      0        2 
  23   chr23_5029885     AOna    A    G      0.5      1        2 
  23   chr23_5029885     ASom    A    G        0      0        2 
  23   chr23_5029885     HCab    A    G        0      0        2 
  23   chr23_5029885     HPrz    A    G        0      0        2 
  23   chr23_5029885     ZBoe    A    G        1      2        2 
  23   chr23_5029885     ZGre    A    G        1      2        2 
  23   chr23_5029885     ZHar    A    G        1      2        2 
  23   chr23_5029885   Sample    A    G        0      0        2 
  23   chr23_5030494     AAsi    T    C        1      2        2 
  23   chr23_5030494     AKia    T    C        0      0        2 
  23   chr23_5030494     AOna    T    C        0      0        2 
  23   chr23_5030494     ASom    T    C        1      2        2 
  23   chr23_5030494     HCab    T    C        0      0        2 
  23   chr23_5030494     HPrz    T    C        0      0        2 
  23   chr23_5030494     ZBoe    T    C        0      0        2 
  23   chr23_5030494     ZGre    T    C        0      0        2 
  23   chr23_5030494     ZHar    T    C        0      0        2 
  23   chr23_5030494   Sample    T    C        0      0        2 
  23   chr23_5030526     AAsi    T    C        0      0        2 
  23   chr23_5030526     AKia    T    C        1      2        2 
  23   chr23_5030526     AOna    T    C      0.5      1        2 
  23   chr23_5030526     ASom    T    C        0      0        2 
  23   chr23_5030526     HCab    T    C        0      0        2 
  23   chr23_5030526     HPrz    T    C        0      0        2 
  23   chr23_5030526     ZBoe    T    C        0      0        2 
  23   chr23_5030526     ZGre    T    C        0      0        2 
  23   chr23_5030526     ZHar    T    C        0      0        2 
  23   chr23_5030526   Sample    T    C        0      0        2 
  23   chr23_5035696     AAsi    C    T      0.5      1        2 
  23   chr23_5035696     AKia    C    T        0      0        2 
  23   chr23_5035696     AOna    C    T      0.5      1        2 
  23   chr23_5035696     ASom    C    T        1      2        2 
  23   chr23_5035696     HCab    C    T        0      0        2 
  23   chr23_5035696     HPrz    C    T        0      0        2 
  23   chr23_5035696     ZBoe    C    T        0      0        2 
  23   chr23_5035696     ZGre    C    T        0      0        2 
  23   chr23_5035696     ZHar    C    T        0      0        2 
  23   chr23_5035696   Sample    C    T        0      0        2 
  23   chr23_5039620     AAsi    T    C        0      0        2 
  23   chr23_5039620     AKia    T    C        0      0        2 
  23   chr23_5039620     AOna    T    C        0      0        2 
  23   chr23_5039620     ASom    T    C        0      0        2 
  23   chr23_5039620     HCab    T    C      0.5      1        2 
  23   chr23_5039620     HPrz    T    C      0.5      1        2 
  23   chr23_5039620     ZBoe    T    C        0      0        2 
  23   chr23_5039620     ZGre    T    C        0      0        2 
  23   chr23_5039620     ZHar    T    C        0      0        2 
  23   chr23_5039620   Sample    T    C        1      2        2 
  23   chr23_5051744     AAsi    T    C        0      0        2 
  23   chr23_5051744     AKia    T    C        0      0        2 
  23   chr23_5051744     AOna    T    C        0      0        2 
  23   chr23_5051744     ASom    T    C        0      0        2 
  23   chr23_5051744     HCab    T    C        0      0        2 
  23   chr23_5051744     HPrz    T    C        0      0        2 
  23   chr23_5051744     ZBoe    T    C        0      0        2 
  23   chr23_5051744     ZGre    T    C        0      0        2 
  23   chr23_5051744     ZHar    T    C        1      2        2 
  23   chr23_5051744   Sample    T    C        0      0        2 
  23   chr23_5051888     AAsi    T    C        0      0        2 
  23   chr23_5051888     AKia    T    C        0      0        2 
  23   chr23_5051888     AOna    T    C        0      0        2 
  23   chr23_5051888     ASom    T    C        0      0        2 
  23   chr23_5051888     HCab    T    C        1      2        2 
  23   chr23_5051888     HPrz    T    C        1      2        2 
  23   chr23_5051888     ZBoe    T    C        0      0        2 
  23   chr23_5051888     ZGre    T    C        0      0        2 
  23   chr23_5051888     ZHar    T    C        0      0        2 
  23   chr23_5051888   Sample    T    C        1      2        2 
  23   chr23_5058958     AAsi    C    T        0      0        2 
  23   chr23_5058958     AKia    C    T        0      0        2 
  23   chr23_5058958     AOna    C    T        0      0        2 
  23   chr23_5058958     ASom    C    T        0      0        2 
  23   chr23_5058958     HCab    C    T      0.5      1        2 
  23   chr23_5058958     HPrz    C    T        1      2        2 
  23   chr23_5058958     ZBoe    C    T        0      0        2 
  23   chr23_5058958     ZGre    C    T        0      0        2 
  23   chr23_5058958     ZHar    C    T        0      0        2 
  23   chr23_5058958   Sample    C    T        1      2        2 
  23   chr23_5061803     AAsi    G    A        0      0        2 
  23   chr23_5061803     AKia    G    A        0      0        2 
  23   chr23_5061803     AOna    G    A        0      0        2 
  23   chr23_5061803     ASom    G    A        0      0        2 
  23   chr23_5061803     HCab    G    A        1      2        2 
  23   chr23_5061803     HPrz    G    A        1      2        2 
  23   chr23_5061803     ZBoe    G    A        0      0        2 
  23   chr23_5061803     ZGre    G    A        0      0        2 
  23   chr23_5061803     ZHar    G    A        0      0        2 
  23   chr23_5061803   Sample    G    A        1      2        2 
  23   chr23_5070276     AAsi    T    C        0      0        2 
  23   chr23_5070276     AKia    T    C        0      0        2 
  23   chr23_5070276     AOna    T    C        0      0        2 
  23   chr23_5070276     ASom    T    C        0      0        2 
  23   chr23_5070276     HCab    T    C        1      2        2 
  23   chr23_5070276     HPrz    T    C        1      2        2 
  23   chr23_5070276     ZBoe    T    C        0      0        2 
  23   chr23_5070276     ZGre    T    C        0      0        2 
  23   chr23_5070276     ZHar    T    C        0      0        2 
  23   chr23_5070276   Sample    T    C        1      2        2 
  23   chr23_5071402     AAsi    T    C        0      0        2 
  23   chr23_5071402     AKia    T    C        0      0        2 
  23   chr23_5071402     AOna    T    C        0      0        2 
  23   chr23_5071402     ASom    T    C        0      0        2 
  23   chr23_5071402     HCab    T    C        0      0        2 
  23   chr23_5071402     HPrz    T    C        0      0        2 
  23   chr23_5071402     ZBoe    T    C        0      0        2 
  23   chr23_5071402     ZGre    T    C        1      2        2 
  23   chr23_5071402     ZHar    T    C        0      0        2 
  23   chr23_5071402   Sample    T    C        0      0        2 
  23   chr23_5078765     AAsi    A    G        0      0        2 
  23   chr23_5078765     AKia    A    G        0      0        2 
  23   chr23_5078765     AOna    A    G        0      0        2 
  23   chr23_5078765     ASom    A    G        0      0        2 
  23   chr23_5078765     HCab    A    G        0      0        2 
  23   chr23_5078765     HPrz    A    G        0      0        2 
  23   chr23_5078765     ZBoe    A    G        0      0        2 
  23   chr23_5078765     ZGre    A    G      0.5      1        2 
  23   chr23_5078765     ZHar    A    G        0      0        2 
  23   chr23_5078765   Sample    A    G        0      0        2 
  23   chr23_5095704     AAsi    C    T        0      0        2 
  23   chr23_5095704     AKia    C    T        0      0        2 
  23   chr23_5095704     AOna    C    T        0      0        2 
  23   chr23_5095704     ASom    C    T        0      0        2 
  23   chr23_5095704     HCab    C    T        1      2        2 
  23   chr23_5095704     HPrz    C    T        1      2        2 
  23   chr23_5095704     ZBoe    C    T        0      0        2 
  23   chr23_5095704     ZGre    C    T        0      0        2 
  23   chr23_5095704     ZHar    C    T        0      0        2 
  23   chr23_5095704   Sample    C    T        1      2        2 
  23   chr23_5101707     AAsi    T    C        0      0        2 
  23   chr23_5101707     AKia    T    C        0      0        2 
  23   chr23_5101707     AOna    T    C        0      0        2 
  23   chr23_5101707     ASom    T    C        0      0        2 
  23   chr23_5101707     HCab    T    C      0.5      1        2 
  23   chr23_5101707     HPrz    T    C        0      0        2 
  23   chr23_5101707     ZBoe    T    C        0      0        2 
  23   chr23_5101707     ZGre    T    C        0      0        2 
  23   chr23_5101707     ZHar    T    C        0      0        2 
  23   chr23_5101707   Sample    T    C        1      2        2 
  23   chr23_5109538     AAsi    T    C        0      0        2 
  23   chr23_5109538     AKia    T    C        0      0        2 
  23   chr23_5109538     AOna    T    C        0      0        2 
  23   chr23_5109538     ASom    T    C        0      0        2 
  23   chr23_5109538     HCab    T    C        0      0        2 
  23   chr23_5109538     HPrz    T    C        0      0        2 
  23   chr23_5109538     ZBoe    T    C        0      0        2 
  23   chr23_5109538     ZGre    T    C        0      0        2 
  23   chr23_5109538     ZHar    T    C        1      2        2 
  23   chr23_5109538   Sample    T    C        0      0        2 
  23   chr23_5110367     AAsi    T    G        0      0        2 
  23   chr23_5110367     AKia    T    G        0      0        2 
  23   chr23_5110367     AOna    T    G      0.5      1        2 
  23   chr23_5110367     ASom    T    G        0      0        2 
  23   chr23_5110367     HCab    T    G        0      0        2 
  23   chr23_5110367     HPrz    T    G        0      0        2 
  23   chr23_5110367     ZBoe    T    G        0      0        2 
  23   chr23_5110367     ZGre    T    G        0      0        2 
  23   chr23_5110367     ZHar    T    G        0      0        2 
  23   chr23_5110367   Sample    T    G        0      0        2 
  23   chr23_5114445     AAsi    T    C        0      0        2 
  23   chr23_5114445     AKia    T    C        0      0        2 
  23   chr23_5114445     AOna    T    C        0      0        2 
  23   chr23_5114445     ASom    T    C        0      0        2 
  23   chr23_5114445     HCab    T    C        1      2        2 
  23   chr23_5114445     HPrz    T    C        1      2        2 
  23   chr23_5114445     ZBoe    T    C        0      0        2 
  23   chr23_5114445     ZGre    T    C        0      0        2 
  23   chr23_5114445     ZHar    T    C        0      0        2 
  23   chr23_5114445   Sample    T    C        1      2        2 
  23   chr23_5116170     AAsi    G    C        0      0        2 
  23   chr23_5116170     AKia    G    C        0      0        2 
  23   chr23_5116170     AOna    G    C        0      0        2 
  23   chr23_5116170     ASom    G    C        0      0        2 
  23   chr23_5116170     HCab    G    C        1      2        2 
  23   chr23_5116170     HPrz    G    C        1      2        2 
  23   chr23_5116170     ZBoe    G    C        0      0        2 
  23   chr23_5116170     ZGre    G    C        0      0        2 
  23   chr23_5116170     ZHar    G    C        0      0        2 
  23   chr23_5116170   Sample    G    C        1      2        2 
  23   chr23_5118886     AAsi    T    C        0      0        2 
  23   chr23_5118886     AKia    T    C        0      0        2 
  23   chr23_5118886     AOna    T    C        0      0        2 
  23   chr23_5118886     ASom    T    C        0      0        2 
  23   chr23_5118886     HCab    T    C        0      0        2 
  23   chr23_5118886     HPrz    T    C        0      0        2 
  23   chr23_5118886     ZBoe    T    C        0      0        2 
  23   chr23_5118886     ZGre    T    C        0      0        2 
  23   chr23_5118886     ZHar    T    C        1      2        2 
  23   chr23_5118886   Sample    T    C        0      0        2 
  23   chr23_5119883     AAsi    C    T        0      0        2 
  23   chr23_5119883     AKia    C    T        0      0        2 
  23   chr23_5119883     AOna    C    T        0      0        2 
  23   chr23_5119883     ASom    C    T        0      0        2 
  23   chr23_5119883     HCab    C    T        1      2        2 
  23   chr23_5119883     HPrz    C    T        1      2        2 
  23   chr23_5119883     ZBoe    C    T        0      0        2 
  23   chr23_5119883     ZGre    C    T        0      0        2 
  23   chr23_5119883     ZHar    C    T        0      0        2 
  23   chr23_5119883   Sample    C    T        1      2        2 
  23   chr23_5124817     AAsi    T    C        0      0        2 
  23   chr23_5124817     AKia    T    C        0      0        2 
  23   chr23_5124817     AOna    T    C        0      0        2 
  23   chr23_5124817     ASom    T    C        0      0        2 
  23   chr23_5124817     HCab    T    C        1      2        2 
  23   chr23_5124817     HPrz    T    C        1      2        2 
  23   chr23_5124817     ZBoe    T    C        0      0        2 
  23   chr23_5124817     ZGre    T    C        0      0        2 
  23   chr23_5124817     ZHar    T    C        0      0        2 
  23   chr23_5124817   Sample    T    C        1      2        2 
  23   chr23_5125057     AAsi    T    C        0      0        2 
  23   chr23_5125057     AKia    T    C        0      0        2 
  23   chr23_5125057     AOna    T    C        0      0        2 
  23   chr23_5125057     ASom    T    C        0      0        2 
  23   chr23_5125057     HCab    T    C      0.5      1        2 
  23   chr23_5125057     HPrz    T    C        0      0        2 
  23   chr23_5125057     ZBoe    T    C        0      0        2 
  23   chr23_5125057     ZGre    T    C        0      0        2 
  23   chr23_5125057     ZHar    T    C        0      0        2 
  23   chr23_5125057   Sample    T    C        0      0        2 
  23   chr23_5125467     AAsi    C    T        0      0        2 
  23   chr23_5125467     AKia    C    T        0      0        2 
  23   chr23_5125467     AOna    C    T        0      0        2 
  23   chr23_5125467     ASom    C    T        0      0        2 
  23   chr23_5125467     HCab    C    T        1      2        2 
  23   chr23_5125467     HPrz    C    T        1      2        2 
  23   chr23_5125467     ZBoe    C    T        0      0        2 
  23   chr23_5125467     ZGre    C    T        0      0        2 
  23   chr23_5125467     ZHar    C    T        0      0        2 
  23   chr23_5125467   Sample    C    T        1      2        2 
  23   chr23_5129663     AAsi    C    T        0      0        2 
  23   chr23_5129663     AKia    C    T        0      0        2 
  23   chr23_5129663     AOna    C    T        0      0        2 
  23   chr23_5129663     ASom    C    T        0      0        2 
  23   chr23_5129663     HCab    C    T        0      0        2 
  23   chr23_5129663     HPrz    C    T        0      0        2 
  23   chr23_5129663     ZBoe    C    T        0      0        2 
  23   chr23_5129663     ZGre    C    T      0.5      1        2 
  23   chr23_5129663     ZHar    C    T        0      0        2 
  23   chr23_5129663   Sample    C    T        0      0        2 
  23   chr23_5130709     AAsi    C    T        0      0        2 
  23   chr23_5130709     AKia    C    T        0      0        2 
  23   chr23_5130709     AOna    C    T        0      0        2 
  23   chr23_5130709     ASom    C    T        0      0        2 
  23   chr23_5130709     HCab    C    T        1      2        2 
  23   chr23_5130709     HPrz    C    T        1      2        2 
  23   chr23_5130709     ZBoe    C    T        0      0        2 
  23   chr23_5130709     ZGre    C    T        0      0        2 
  23   chr23_5130709     ZHar    C    T        0      0        2 
  23   chr23_5130709   Sample    C    T        1      2        2 
  23   chr23_5133267     AAsi    C    G        0      0        2 
  23   chr23_5133267     AKia    C    G        0      0        2 
  23   chr23_5133267     AOna    C    G        0      0        2 
  23   chr23_5133267     ASom    C    G        0      0        2 
  23   chr23_5133267     HCab    C    G        1      2        2 
  23   chr23_5133267     HPrz    C    G        1      2        2 
  23   chr23_5133267     ZBoe    C    G        0      0        2 
  23   chr23_5133267     ZGre    C    G        0      0        2 
  23   chr23_5133267     ZHar    C    G        0      0        2 
  23   chr23_5133267   Sample    C    G        1      2        2 
  23   chr23_5140480     AAsi    A    G        0      0        2 
  23   chr23_5140480     AKia    A    G        0      0        2 
  23   chr23_5140480     AOna    A    G      0.5      1        2 
  23   chr23_5140480     ASom    A    G        0      0        2 
  23   chr23_5140480     HCab    A    G        0      0        2 
  23   chr23_5140480     HPrz    A    G        0      0        2 
  23   chr23_5140480     ZBoe    A    G        0      0        2 
  23   chr23_5140480     ZGre    A    G        0      0        2 
  23   chr23_5140480     ZHar    A    G        0      0        2 
  23   chr23_5140480   Sample    A    G        0      0        2 
  23   chr23_5151890     AAsi    C    T        0      0        2 
  23   chr23_5151890     AKia    C    T        0      0        2 
  23   chr23_5151890     AOna    C    T        1      2        2 
  23   chr23_5151890     ASom    C    T        0      0        2 
  23   chr23_5151890     HCab    C    T        0      0        2 
  23   chr23_5151890     HPrz    C    T        0      0        2 
  23   chr23_5151890     ZBoe    C    T        0      0        2 
  23   chr23_5151890     ZGre    C    T        0      0        2 
  23   chr23_5151890     ZHar    C    T        0      0        2 
  23   chr23_5151890   Sample    C    T        0      0        2 
  23   chr23_5152711     AAsi    T    C        0      0        2 
  23   chr23_5152711     AKia    T    C        0      0        2 
  23   chr23_5152711     AOna    T    C        0      0        2 
  23   chr23_5152711     ASom    T    C        0      0        2 
  23   chr23_5152711     HCab    T    C        1      2        2 
  23   chr23_5152711     HPrz    T    C        1      2        2 
  23   chr23_5152711     ZBoe    T    C        0      0        2 
  23   chr23_5152711     ZGre    T    C        0      0        2 
  23   chr23_5152711     ZHar    T    C        0      0        2 
  23   chr23_5152711   Sample    T    C        1      2        2 
  23   chr23_5153526     AAsi    A    G        0      0        2 
  23   chr23_5153526     AKia    A    G        0      0        2 
  23   chr23_5153526     AOna    A    G        0      0        2 
  23   chr23_5153526     ASom    A    G        0      0        2 
  23   chr23_5153526     HCab    A    G        1      2        2 
  23   chr23_5153526     HPrz    A    G        1      2        2 
  23   chr23_5153526     ZBoe    A    G        0      0        2 
  23   chr23_5153526     ZGre    A    G        0      0        2 
  23   chr23_5153526     ZHar    A    G        0      0        2 
  23   chr23_5153526   Sample    A    G        1      2        2 
  23   chr23_5154891     AAsi    G    C        0      0        2 
  23   chr23_5154891     AKia    G    C        0      0        2 
  23   chr23_5154891     AOna    G    C        0      0        2 
  23   chr23_5154891     ASom    G    C        0      0        2 
  23   chr23_5154891     HCab    G    C        0      0        2 
  23   chr23_5154891     HPrz    G    C        0      0        2 
  23   chr23_5154891     ZBoe    G    C        0      0        2 
  23   chr23_5154891     ZGre    G    C        1      2        2 
  23   chr23_5154891     ZHar    G    C        0      0        2 
  23   chr23_5154891   Sample    G    C        0      0        2 
  23   chr23_5163396     AAsi    G    C        0      0        2 
  23   chr23_5163396     AKia    G    C        0      0        2 
  23   chr23_5163396     AOna    G    C      0.5      1        2 
  23   chr23_5163396     ASom    G    C        0      0        2 
  23   chr23_5163396     HCab    G    C        0      0        2 
  23   chr23_5163396     HPrz    G    C        0      0        2 
  23   chr23_5163396     ZBoe    G    C        0      0        2 
  23   chr23_5163396     ZGre    G    C        0      0        2 
  23   chr23_5163396     ZHar    G    C        0      0        2 
  23   chr23_5163396   Sample    G    C        0      0        2 
  23   chr23_5165332     AAsi    G    C        0      0        2 
  23   chr23_5165332     AKia    G    C        0      0        2 
  23   chr23_5165332     AOna    G    C      0.5      1        2 
  23   chr23_5165332     ASom    G    C        0      0        2 
  23   chr23_5165332     HCab    G    C        0      0        2 
  23   chr23_5165332     HPrz    G    C        0      0        2 
  23   chr23_5165332     ZBoe    G    C        0      0        2 
  23   chr23_5165332     ZGre    G    C        0      0        2 
  23   chr23_5165332     ZHar    G    C        0      0        2 
  23   chr23_5165332   Sample    G    C        0      0        2 
  23   chr23_5167924     AAsi    G    T        0      0        2 
  23   chr23_5167924     AKia    G    T        0      0        2 
  23   chr23_5167924     AOna    G    T        0      0        2 
  23   chr23_5167924     ASom    G    T        0      0        2 
  23   chr23_5167924     HCab    G    T        0      0        2 
  23   chr23_5167924     HPrz    G    T        0      0        2 
  23   chr23_5167924     ZBoe    G    T        0      0        2 
  23   chr23_5167924     ZGre    G    T        1      2        2 
  23   chr23_5167924     ZHar    G    T        0      0        2 
  23   chr23_5167924   Sample    G    T        0      0        2 
  23   chr23_5173455     AAsi    G    A        0      0        2 
  23   chr23_5173455     AKia    G    A        0      0        2 
  23   chr23_5173455     AOna    G    A        0      0        2 
  23   chr23_5173455     ASom    G    A        0      0        2 
  23   chr23_5173455     HCab    G    A        0      0        2 
  23   chr23_5173455     HPrz    G    A        0      0        2 
  23   chr23_5173455     ZBoe    G    A        0      0        2 
  23   chr23_5173455     ZGre    G    A        0      0        2 
  23   chr23_5173455     ZHar    G    A        1      2        2 
  23   chr23_5173455   Sample    G    A        0      0        2 
  23   chr23_5174612     AAsi    G    A      0.5      1        2 
  23   chr23_5174612     AKia    G    A        0      0        2 
  23   chr23_5174612     AOna    G    A        0      0        2 
  23   chr23_5174612     ASom    G    A        0      0        2 
  23   chr23_5174612     HCab    G    A        0      0        2 
  23   chr23_5174612     HPrz    G    A        0      0        2 
  23   chr23_5174612     ZBoe    G    A        0      0        2 
  23   chr23_5174612     ZGre    G    A        0      0        2 
  23   chr23_5174612     ZHar    G    A        0      0        2 
  23   chr23_5174612   Sample    G    A        0      0        2 
  23   chr23_5177756     AAsi    A    G        0      0        2 
  23   chr23_5177756     AKia    A    G        0      0        2 
  23   chr23_5177756     AOna    A    G        0      0        2 
  23   chr23_5177756     ASom    A    G        0      0        2 
  23   chr23_5177756     HCab    A    G        0      0        2 
  23   chr23_5177756     HPrz    A    G      0.5      1        2 
  23   chr23_5177756     ZBoe    A    G        0      0        2 
  23   chr23_5177756     ZGre    A    G        0      0        2 
  23   chr23_5177756     ZHar    A    G        0      0        2 
  23   chr23_5177756   Sample    A    G        0      0        2 
  23   chr23_5178761     AAsi    T    C        1      2        2 
  23   chr23_5178761     AKia    T    C        0      0        2 
  23   chr23_5178761     AOna    T    C        0      0        2 
  23   chr23_5178761     ASom    T    C        1      2        2 
  23   chr23_5178761     HCab    T    C        0      0        2 
  23   chr23_5178761     HPrz    T    C        0      0        2 
  23   chr23_5178761     ZBoe    T    C        0      0        2 
  23   chr23_5178761     ZGre    T    C        0      0        2 
  23   chr23_5178761     ZHar    T    C        0      0        2 
  23   chr23_5178761   Sample    T    C        0      0        2 
  23   chr23_5178790     AAsi    A    G        0      0        2 
  23   chr23_5178790     AKia    A    G        0      0        2 
  23   chr23_5178790     AOna    A    G        1      2        2 
  23   chr23_5178790     ASom    A    G        0      0        2 
  23   chr23_5178790     HCab    A    G        0      0        2 
  23   chr23_5178790     HPrz    A    G        0      0        2 
  23   chr23_5178790     ZBoe    A    G        0      0        2 
  23   chr23_5178790     ZGre    A    G        0      0        2 
  23   chr23_5178790     ZHar    A    G        0      0        2 
  23   chr23_5178790   Sample    A    G        0      0        2 
  23   chr23_5186133     AAsi    G    T        0      0        2 
  23   chr23_5186133     AKia    G    T        0      0        2 
  23   chr23_5186133     AOna    G    T        0      0        2 
  23   chr23_5186133     ASom    G    T        0      0        2 
  23   chr23_5186133     HCab    G    T      0.5      1        2 
  23   chr23_5186133     HPrz    G    T        0      0        2 
  23   chr23_5186133     ZBoe    G    T        0      0        2 
  23   chr23_5186133     ZGre    G    T        0      0        2 
  23   chr23_5186133     ZHar    G    T        0      0        2 
  23   chr23_5186133   Sample    G    T        0      0        2 
  23   chr23_5191864     AAsi    C    T        0      0        2 
  23   chr23_5191864     AKia    C    T        0      0        2 
  23   chr23_5191864     AOna    C    T        0      0        2 
  23   chr23_5191864     ASom    C    T        0      0        2 
  23   chr23_5191864     HCab    C    T        1      2        2 
  23   chr23_5191864     HPrz    C    T        1      2        2 
  23   chr23_5191864     ZBoe    C    T        0      0        2 
  23   chr23_5191864     ZGre    C    T        0      0        2 
  23   chr23_5191864     ZHar    C    T        0      0        2 
  23   chr23_5191864   Sample    C    T        1      2        2 
  23   chr23_5200097     AAsi    A    G        0      0        2 
  23   chr23_5200097     AKia    A    G        0      0        2 
  23   chr23_5200097     AOna    A    G        0      0        2 
  23   chr23_5200097     ASom    A    G        0      0        2 
  23   chr23_5200097     HCab    A    G        0      0        2 
  23   chr23_5200097     HPrz    A    G        0      0        2 
  23   chr23_5200097     ZBoe    A    G        0      0        2 
  23   chr23_5200097     ZGre    A    G        1      2        2 
  23   chr23_5200097     ZHar    A    G        0      0        2 
  23   chr23_5200097   Sample    A    G        0      0        2 
  23   chr23_5200489     AAsi    T    G        0      0        2 
  23   chr23_5200489     AKia    T    G        1      2        2 
  23   chr23_5200489     AOna    T    G        1      2        2 
  23   chr23_5200489     ASom    T    G        0      0        2 
  23   chr23_5200489     HCab    T    G        0      0        2 
  23   chr23_5200489     HPrz    T    G        0      0        2 
  23   chr23_5200489     ZBoe    T    G        0      0        2 
  23   chr23_5200489     ZGre    T    G        0      0        2 
  23   chr23_5200489     ZHar    T    G        0      0        2 
  23   chr23_5200489   Sample    T    G        0      0        2 
  23   chr23_5201488     AAsi    T    A        0      0        2 
  23   chr23_5201488     AKia    T    A        0      0        2 
  23   chr23_5201488     AOna    T    A        0      0        2 
  23   chr23_5201488     ASom    T    A        0      0        2 
  23   chr23_5201488     HCab    T    A        1      2        2 
  23   chr23_5201488     HPrz    T    A        1      2        2 
  23   chr23_5201488     ZBoe    T    A        0      0        2 
  23   chr23_5201488     ZGre    T    A        0      0        2 
  23   chr23_5201488     ZHar    T    A        0      0        2 
  23   chr23_5201488   Sample    T    A        1      2        2 
  23   chr23_5201892     AAsi    T    C        0      0        2 
  23   chr23_5201892     AKia    T    C        0      0        2 
  23   chr23_5201892     AOna    T    C        0      0        2 
  23   chr23_5201892     ASom    T    C        0      0        2 
  23   chr23_5201892     HCab    T    C        1      2        2 
  23   chr23_5201892     HPrz    T    C        1      2        2 
  23   chr23_5201892     ZBoe    T    C        0      0        2 
  23   chr23_5201892     ZGre    T    C        0      0        2 
  23   chr23_5201892     ZHar    T    C        0      0        2 
  23   chr23_5201892   Sample    T    C        1      2        2 
  23   chr23_5203107     AAsi    T    C        0      0        2 
  23   chr23_5203107     AKia    T    C        0      0        2 
  23   chr23_5203107     AOna    T    C        0      0        2 
  23   chr23_5203107     ASom    T    C      0.5      1        2 
  23   chr23_5203107     HCab    T    C        0      0        2 
  23   chr23_5203107     HPrz    T    C        0      0        2 
  23   chr23_5203107     ZBoe    T    C        0      0        2 
  23   chr23_5203107     ZGre    T    C        0      0        2 
  23   chr23_5203107     ZHar    T    C        0      0        2 
  23   chr23_5203107   Sample    T    C        0      0        2 
  23   chr23_5209178     AAsi    G    T        0      0        2 
  23   chr23_5209178     AKia    G    T        0      0        2 
  23   chr23_5209178     AOna    G    T        0      0        2 
  23   chr23_5209178     ASom    G    T        0      0        2 
  23   chr23_5209178     HCab    G    T        1      2        2 
  23   chr23_5209178     HPrz    G    T        1      2        2 
  23   chr23_5209178     ZBoe    G    T        0      0        2 
  23   chr23_5209178     ZGre    G    T        0      0        2 
  23   chr23_5209178     ZHar    G    T        0      0        2 
  23   chr23_5209178   Sample    G    T        1      2        2 
  23   chr23_5213352     AAsi    A    T        0      0        2 
  23   chr23_5213352     AKia    A    T        0      0        2 
  23   chr23_5213352     AOna    A    T        0      0        2 
  23   chr23_5213352     ASom    A    T        0      0        2 
  23   chr23_5213352     HCab    A    T      0.5      1        2 
  23   chr23_5213352     HPrz    A    T      0.5      1        2 
  23   chr23_5213352     ZBoe    A    T        0      0        2 
  23   chr23_5213352     ZGre    A    T        0      0        2 
  23   chr23_5213352     ZHar    A    T        0      0        2 
  23   chr23_5213352   Sample    A    T        1      2        2 
  23   chr23_5218333     AAsi    C    T        0      0        2 
  23   chr23_5218333     AKia    C    T      0.5      1        2 
  23   chr23_5218333     AOna    C    T        0      0        2 
  23   chr23_5218333     ASom    C    T        0      0        2 
  23   chr23_5218333     HCab    C    T        0      0        2 
  23   chr23_5218333     HPrz    C    T        0      0        2 
  23   chr23_5218333     ZBoe    C    T        0      0        2 
  23   chr23_5218333     ZGre    C    T        0      0        2 
  23   chr23_5218333     ZHar    C    T        0      0        2 
  23   chr23_5218333   Sample    C    T        0      0        2 
  23   chr23_5224613     AAsi    T    G        0      0        2 
  23   chr23_5224613     AKia    T    G        0      0        2 
  23   chr23_5224613     AOna    T    G        0      0        2 
  23   chr23_5224613     ASom    T    G        0      0        2 
  23   chr23_5224613     HCab    T    G        1      2        2 
  23   chr23_5224613     HPrz    T    G        1      2        2 
  23   chr23_5224613     ZBoe    T    G        0      0        2 
  23   chr23_5224613     ZGre    T    G        0      0        2 
  23   chr23_5224613     ZHar    T    G        0      0        2 
  23   chr23_5224613   Sample    T    G        1      2        2 
  23   chr23_5228949     AAsi    T    C        1      2        2 
  23   chr23_5228949     AKia    T    C        0      0        2 
  23   chr23_5228949     AOna    T    C        0      0        2 
  23   chr23_5228949     ASom    T    C        1      2        2 
  23   chr23_5228949     HCab    T    C        0      0        2 
  23   chr23_5228949     HPrz    T    C        0      0        2 
  23   chr23_5228949     ZBoe    T    C        0      0        2 
  23   chr23_5228949     ZGre    T    C        0      0        2 
  23   chr23_5228949     ZHar    T    C        0      0        2 
  23   chr23_5228949   Sample    T    C        0      0        2 
  23   chr23_5229284     AAsi    G    A        0      0        2 
  23   chr23_5229284     AKia    G    A        1      2        2 
  23   chr23_5229284     AOna    G    A        1      2        2 
  23   chr23_5229284     ASom    G    A        0      0        2 
  23   chr23_5229284     HCab    G    A        0      0        2 
  23   chr23_5229284     HPrz    G    A        0      0        2 
  23   chr23_5229284     ZBoe    G    A        0      0        2 
  23   chr23_5229284     ZGre    G    A        0      0        2 
  23   chr23_5229284     ZHar    G    A        0      0        2 
  23   chr23_5229284   Sample    G    A        0      0        2 
  23   chr23_5231710     AAsi    A    G        0      0        2 
  23   chr23_5231710     AKia    A    G        0      0        2 
  23   chr23_5231710     AOna    A    G        0      0        2 
  23   chr23_5231710     ASom    A    G        0      0        2 
  23   chr23_5231710     HCab    A    G        0      0        2 
  23   chr23_5231710     HPrz    A    G        0      0        2 
  23   chr23_5231710     ZBoe    A    G        1      2        2 
  23   chr23_5231710     ZGre    A    G        1      2        2 
  23   chr23_5231710     ZHar    A    G        1      2        2 
  23   chr23_5231710   Sample    A    G        0      0        2 
  23   chr23_5231817     AAsi    A    G        0      0        2 
  23   chr23_5231817     AKia    A    G        0      0        2 
  23   chr23_5231817     AOna    A    G        0      0        2 
  23   chr23_5231817     ASom    A    G        0      0        2 
  23   chr23_5231817     HCab    A    G        1      2        2 
  23   chr23_5231817     HPrz    A    G        1      2        2 
  23   chr23_5231817     ZBoe    A    G        0      0        2 
  23   chr23_5231817     ZGre    A    G        0      0        2 
  23   chr23_5231817     ZHar    A    G        0      0        2 
  23   chr23_5231817   Sample    A    G        1      2        2 
  23   chr23_5241587     AAsi    G    A        0      0        2 
  23   chr23_5241587     AKia    G    A        0      0        2 
  23   chr23_5241587     AOna    G    A        0      0        2 
  23   chr23_5241587     ASom    G    A        0      0        2 
  23   chr23_5241587     HCab    G    A        1      2        2 
  23   chr23_5241587     HPrz    G    A        1      2        2 
  23   chr23_5241587     ZBoe    G    A        0      0        2 
  23   chr23_5241587     ZGre    G    A        0      0        2 
  23   chr23_5241587     ZHar    G    A        0      0        2 
  23   chr23_5241587   Sample    G    A        1      2        2 
  23   chr23_5247039     AAsi    T    C        0      0        2 
  23   chr23_5247039     AKia    T    C        0      0        2 
  23   chr23_5247039     AOna    T    C        0      0        2 
  23   chr23_5247039     ASom    T    C        0      0        2 
  23   chr23_5247039     HCab    T    C        1      2        2 
  23   chr23_5247039     HPrz    T    C        1      2        2 
  23   chr23_5247039     ZBoe    T    C        0      0        2 
  23   chr23_5247039     ZGre    T    C        0      0        2 
  23   chr23_5247039     ZHar    T    C        0      0        2 
  23   chr23_5247039   Sample    T    C        1      2        2 
  23   chr23_5247606     AAsi    G    A        0      0        2 
  23   chr23_5247606     AKia    G    A        0      0        2 
  23   chr23_5247606     AOna    G    A        0      0        2 
  23   chr23_5247606     ASom    G    A        0      0        2 
  23   chr23_5247606     HCab    G    A        1      2        2 
  23   chr23_5247606     HPrz    G    A        1      2        2 
  23   chr23_5247606     ZBoe    G    A        0      0        2 
  23   chr23_5247606     ZGre    G    A        0      0        2 
  23   chr23_5247606     ZHar    G    A        0      0        2 
  23   chr23_5247606   Sample    G    A        1      2        2 
  23   chr23_5250810     AAsi    T    C        0      0        2 
  23   chr23_5250810     AKia    T    C        0      0        2 
  23   chr23_5250810     AOna    T    C        0      0        2 
  23   chr23_5250810     ASom    T    C        0      0        2 
  23   chr23_5250810     HCab    T    C        1      2        2 
  23   chr23_5250810     HPrz    T    C        1      2        2 
  23   chr23_5250810     ZBoe    T    C        0      0        2 
  23   chr23_5250810     ZGre    T    C        0      0        2 
  23   chr23_5250810     ZHar    T    C        0      0        2 
  23   chr23_5250810   Sample    T    C        1      2        2 
  23   chr23_5251909     AAsi    C    A        0      0        2 
  23   chr23_5251909     AKia    C    A        0      0        2 
  23   chr23_5251909     AOna    C    A        0      0        2 
  23   chr23_5251909     ASom    C    A        0      0        2 
  23   chr23_5251909     HCab    C    A        1      2        2 
  23   chr23_5251909     HPrz    C    A        1      2        2 
  23   chr23_5251909     ZBoe    C    A        0      0        2 
  23   chr23_5251909     ZGre    C    A        0      0        2 
  23   chr23_5251909     ZHar    C    A        0      0        2 
  23   chr23_5251909   Sample    C    A        1      2        2 
  23   chr23_5252738     AAsi    G    T        0      0        2 
  23   chr23_5252738     AKia    G    T        0      0        2 
  23   chr23_5252738     AOna    G    T        0      0        2 
  23   chr23_5252738     ASom    G    T        0      0        2 
  23   chr23_5252738     HCab    G    T        0      0        2 
  23   chr23_5252738     HPrz    G    T        0      0        2 
  23   chr23_5252738     ZBoe    G    T        0      0        2 
  23   chr23_5252738     ZGre    G    T        1      2        2 
  23   chr23_5252738     ZHar    G    T        0      0        2 
  23   chr23_5252738   Sample    G    T        0      0        2 
  23   chr23_5256634     AAsi    T    G      0.5      1        2 
  23   chr23_5256634     AKia    T    G        0      0        2 
  23   chr23_5256634     AOna    T    G        0      0        2 
  23   chr23_5256634     ASom    T    G        0      0        2 
  23   chr23_5256634     HCab    T    G        0      0        2 
  23   chr23_5256634     HPrz    T    G        0      0        2 
  23   chr23_5256634     ZBoe    T    G        0      0        2 
  23   chr23_5256634     ZGre    T    G        0      0        2 
  23   chr23_5256634     ZHar    T    G        0      0        2 
  23   chr23_5256634   Sample    T    G        0      0        2 
  23   chr23_5262444     AAsi    T    C        0      0        2 
  23   chr23_5262444     AKia    T    C      0.5      1        2 
  23   chr23_5262444     AOna    T    C        0      0        2 
  23   chr23_5262444     ASom    T    C        0      0        2 
  23   chr23_5262444     HCab    T    C        0      0        2 
  23   chr23_5262444     HPrz    T    C        0      0        2 
  23   chr23_5262444     ZBoe    T    C        0      0        2 
  23   chr23_5262444     ZGre    T    C        0      0        2 
  23   chr23_5262444     ZHar    T    C        0      0        2 
  23   chr23_5262444   Sample    T    C        0      0        2 
  23   chr23_5262639     AAsi    G    A        0      0        2 
  23   chr23_5262639     AKia    G    A        0      0        2 
  23   chr23_5262639     AOna    G    A        0      0        2 
  23   chr23_5262639     ASom    G    A        0      0        2 
  23   chr23_5262639     HCab    G    A        0      0        2 
  23   chr23_5262639     HPrz    G    A        0      0        2 
  23   chr23_5262639     ZBoe    G    A        0      0        2 
  23   chr23_5262639     ZGre    G    A        0      0        2 
  23   chr23_5262639     ZHar    G    A        1      2        2 
  23   chr23_5262639   Sample    G    A        0      0        2 
  23   chr23_5263472     AAsi    A    G        0      0        2 
  23   chr23_5263472     AKia    A    G        0      0        2 
  23   chr23_5263472     AOna    A    G        0      0        2 
  23   chr23_5263472     ASom    A    G        0      0        2 
  23   chr23_5263472     HCab    A    G        1      2        2 
  23   chr23_5263472     HPrz    A    G        1      2        2 
  23   chr23_5263472     ZBoe    A    G        0      0        2 
  23   chr23_5263472     ZGre    A    G        0      0        2 
  23   chr23_5263472     ZHar    A    G        0      0        2 
  23   chr23_5263472   Sample    A    G        1      2        2 
  23   chr23_5269325     AAsi    C    T        0      0        2 
  23   chr23_5269325     AKia    C    T        0      0        2 
  23   chr23_5269325     AOna    C    T        0      0        2 
  23   chr23_5269325     ASom    C    T        0      0        2 
  23   chr23_5269325     HCab    C    T        1      2        2 
  23   chr23_5269325     HPrz    C    T        1      2        2 
  23   chr23_5269325     ZBoe    C    T        0      0        2 
  23   chr23_5269325     ZGre    C    T        0      0        2 
  23   chr23_5269325     ZHar    C    T        0      0        2 
  23   chr23_5269325   Sample    C    T        1      2        2 
  23   chr23_5276118     AAsi    T    C        0      0        2 
  23   chr23_5276118     AKia    T    C        0      0        2 
  23   chr23_5276118     AOna    T    C        0      0        2 
  23   chr23_5276118     ASom    T    C        0      0        2 
  23   chr23_5276118     HCab    T    C        1      2        2 
  23   chr23_5276118     HPrz    T    C        1      2        2 
  23   chr23_5276118     ZBoe    T    C        0      0        2 
  23   chr23_5276118     ZGre    T    C        0      0        2 
  23   chr23_5276118     ZHar    T    C        0      0        2 
  23   chr23_5276118   Sample    T    C        1      2        2 
  23   chr23_5279645     AAsi    C    A        0      0        2 
  23   chr23_5279645     AKia    C    A        0      0        2 
  23   chr23_5279645     AOna    C    A        0      0        2 
  23   chr23_5279645     ASom    C    A        0      0        2 
  23   chr23_5279645     HCab    C    A        0      0        2 
  23   chr23_5279645     HPrz    C    A        0      0        2 
  23   chr23_5279645     ZBoe    C    A        0      0        2 
  23   chr23_5279645     ZGre    C    A        0      0        2 
  23   chr23_5279645     ZHar    C    A        1      2        2 
  23   chr23_5279645   Sample    C    A        0      0        2 
  23   chr23_5284364     AAsi    G    A        1      2        2 
  23   chr23_5284364     AKia    G    A        0      0        2 
  23   chr23_5284364     AOna    G    A        0      0        2 
  23   chr23_5284364     ASom    G    A        1      2        2 
  23   chr23_5284364     HCab    G    A        0      0        2 
  23   chr23_5284364     HPrz    G    A        0      0        2 
  23   chr23_5284364     ZBoe    G    A        0      0        2 
  23   chr23_5284364     ZGre    G    A        0      0        2 
  23   chr23_5284364     ZHar    G    A        0      0        2 
  23   chr23_5284364   Sample    G    A        0      0        2 
  23   chr23_5290952     AAsi    A    T        0      0        2 
  23   chr23_5290952     AKia    A    T        1      2        2 
  23   chr23_5290952     AOna    A    T        1      2        2 
  23   chr23_5290952     ASom    A    T        0      0        2 
  23   chr23_5290952     HCab    A    T        0      0        2 
  23   chr23_5290952     HPrz    A    T        0      0        2 
  23   chr23_5290952     ZBoe    A    T        0      0        2 
  23   chr23_5290952     ZGre    A    T        0      0        2 
  23   chr23_5290952     ZHar    A    T        0      0        2 
  23   chr23_5290952   Sample    A    T        0      0        2 
  23   chr23_5291346     AAsi    A    G        0      0        2 
  23   chr23_5291346     AKia    A    G        0      0        2 
  23   chr23_5291346     AOna    A    G        0      0        2 
  23   chr23_5291346     ASom    A    G        0      0        2 
  23   chr23_5291346     HCab    A    G        1      2        2 
  23   chr23_5291346     HPrz    A    G        1      2        2 
  23   chr23_5291346     ZBoe    A    G        0      0        2 
  23   chr23_5291346     ZGre    A    G        0      0        2 
  23   chr23_5291346     ZHar    A    G        0      0        2 
  23   chr23_5291346   Sample    A    G        1      2        2 
  23   chr23_5293430     AAsi    A    C        0      0        2 
  23   chr23_5293430     AKia    A    C        0      0        2 
  23   chr23_5293430     AOna    A    C        0      0        2 
  23   chr23_5293430     ASom    A    C        0      0        2 
  23   chr23_5293430     HCab    A    C        0      0        2 
  23   chr23_5293430     HPrz    A    C        0      0        2 
  23   chr23_5293430     ZBoe    A    C        0      0        2 
  23   chr23_5293430     ZGre    A    C        0      0        2 
  23   chr23_5293430     ZHar    A    C        1      2        2 
  23   chr23_5293430   Sample    A    C        0      0        2 
  23   chr23_5294339     AAsi    C    G        0      0        2 
  23   chr23_5294339     AKia    C    G        0      0        2 
  23   chr23_5294339     AOna    C    G        0      0        2 
  23   chr23_5294339     ASom    C    G        0      0        2 
  23   chr23_5294339     HCab    C    G        1      2        2 
  23   chr23_5294339     HPrz    C    G        1      2        2 
  23   chr23_5294339     ZBoe    C    G        0      0        2 
  23   chr23_5294339     ZGre    C    G        0      0        2 
  23   chr23_5294339     ZHar    C    G        0      0        2 
  23   chr23_5294339   Sample    C    G        1      2        2 
  23   chr23_5308001     AAsi    A    G        0      0        2 
  23   chr23_5308001     AKia    A    G        0      0        2 
  23   chr23_5308001     AOna    A    G        0      0        2 
  23   chr23_5308001     ASom    A    G        0      0        2 
  23   chr23_5308001     HCab    A    G        1      2        2 
  23   chr23_5308001     HPrz    A    G        1      2        2 
  23   chr23_5308001     ZBoe    A    G        0      0        2 
  23   chr23_5308001     ZGre    A    G        0      0        2 
  23   chr23_5308001     ZHar    A    G        0      0        2 
  23   chr23_5308001   Sample    A    G        1      2        2 
  23   chr23_5308555     AAsi    T    C        0      0        2 
  23   chr23_5308555     AKia    T    C        0      0        2 
  23   chr23_5308555     AOna    T    C        0      0        2 
  23   chr23_5308555     ASom    T    C        0      0        2 
  23   chr23_5308555     HCab    T    C        0      0        2 
  23   chr23_5308555     HPrz    T    C      0.5      1        2 
  23   chr23_5308555     ZBoe    T    C        0      0        2 
  23   chr23_5308555     ZGre    T    C        0      0        2 
  23   chr23_5308555     ZHar    T    C        0      0        2 
  23   chr23_5308555   Sample    T    C        0      0        2 
  23   chr23_5315379     AAsi    G    A        1      2        2 
  23   chr23_5315379     AKia    G    A        1      2        2 
  23   chr23_5315379     AOna    G    A        0      0        2 
  23   chr23_5315379     ASom    G    A        1      2        2 
  23   chr23_5315379     HCab    G    A        0      0        2 
  23   chr23_5315379     HPrz    G    A        0      0        2 
  23   chr23_5315379     ZBoe    G    A        0      0        2 
  23   chr23_5315379     ZGre    G    A        0      0        2 
  23   chr23_5315379     ZHar    G    A        0      0        2 
  23   chr23_5315379   Sample    G    A        0      0        2 
  23   chr23_5316672     AAsi    A    G        0      0        2 
  23   chr23_5316672     AKia    A    G        0      0        2 
  23   chr23_5316672     AOna    A    G        0      0        2 
  23   chr23_5316672     ASom    A    G        0      0        2 
  23   chr23_5316672     HCab    A    G        1      2        2 
  23   chr23_5316672     HPrz    A    G        0      0        2 
  23   chr23_5316672     ZBoe    A    G        0      0        2 
  23   chr23_5316672     ZGre    A    G        0      0        2 
  23   chr23_5316672     ZHar    A    G        0      0        2 
  23   chr23_5316672   Sample    A    G        0      0        2 
  23   chr23_5324603     AAsi    A    G        0      0        2 
  23   chr23_5324603     AKia    A    G        0      0        2 
  23   chr23_5324603     AOna    A    G        0      0        2 
  23   chr23_5324603     ASom    A    G        0      0        2 
  23   chr23_5324603     HCab    A    G        0      0        2 
  23   chr23_5324603     HPrz    A    G        0      0        2 
  23   chr23_5324603     ZBoe    A    G        1      2        2 
  23   chr23_5324603     ZGre    A    G        1      2        2 
  23   chr23_5324603     ZHar    A    G        1      2        2 
  23   chr23_5324603   Sample    A    G        0      0        2 
  23   chr23_5327779     AAsi    C    A        0      0        2 
  23   chr23_5327779     AKia    C    A        0      0        2 
  23   chr23_5327779     AOna    C    A        0      0        2 
  23   chr23_5327779     ASom    C    A        0      0        2 
  23   chr23_5327779     HCab    C    A        1      2        2 
  23   chr23_5327779     HPrz    C    A        1      2        2 
  23   chr23_5327779     ZBoe    C    A        0      0        2 
  23   chr23_5327779     ZGre    C    A        0      0        2 
  23   chr23_5327779     ZHar    C    A        0      0        2 
  23   chr23_5327779   Sample    C    A        1      2        2 
  23   chr23_5331607     AAsi    T    C        1      2        2 
  23   chr23_5331607     AKia    T    C        0      0        2 
  23   chr23_5331607     AOna    T    C        0      0        2 
  23   chr23_5331607     ASom    T    C        1      2        2 
  23   chr23_5331607     HCab    T    C        0      0        2 
  23   chr23_5331607     HPrz    T    C        0      0        2 
  23   chr23_5331607     ZBoe    T    C        0      0        2 
  23   chr23_5331607     ZGre    T    C        0      0        2 
  23   chr23_5331607     ZHar    T    C        0      0        2 
  23   chr23_5331607   Sample    T    C        0      0        2 
  23   chr23_5332617     AAsi    C    T        0      0        2 
  23   chr23_5332617     AKia    C    T        0      0        2 
  23   chr23_5332617     AOna    C    T        0      0        2 
  23   chr23_5332617     ASom    C    T        0      0        2 
  23   chr23_5332617     HCab    C    T        1      2        2 
  23   chr23_5332617     HPrz    C    T        1      2        2 
  23   chr23_5332617     ZBoe    C    T        0      0        2 
  23   chr23_5332617     ZGre    C    T        0      0        2 
  23   chr23_5332617     ZHar    C    T        0      0        2 
  23   chr23_5332617   Sample    C    T        1      2        2 
  23   chr23_5335750     AAsi    A    G        0      0        2 
  23   chr23_5335750     AKia    A    G        0      0        2 
  23   chr23_5335750     AOna    A    G        0      0        2 
  23   chr23_5335750     ASom    A    G        0      0        2 
  23   chr23_5335750     HCab    A    G        0      0        2 
  23   chr23_5335750     HPrz    A    G        0      0        2 
  23   chr23_5335750     ZBoe    A    G        0      0        2 
  23   chr23_5335750     ZGre    A    G        1      2        2 
  23   chr23_5335750     ZHar    A    G        0      0        2 
  23   chr23_5335750   Sample    A    G        0      0        2 
  23   chr23_5338932     AAsi    T    C        0      0        2 
  23   chr23_5338932     AKia    T    C        0      0        2 
  23   chr23_5338932     AOna    T    C        1      2        2 
  23   chr23_5338932     ASom    T    C        0      0        2 
  23   chr23_5338932     HCab    T    C        0      0        2 
  23   chr23_5338932     HPrz    T    C        0      0        2 
  23   chr23_5338932     ZBoe    T    C        0      0        2 
  23   chr23_5338932     ZGre    T    C        0      0        2 
  23   chr23_5338932     ZHar    T    C        0      0        2 
  23   chr23_5338932   Sample    T    C        0      0        2 
  23   chr23_5340136     AAsi    G    A        0      0        2 
  23   chr23_5340136     AKia    G    A        0      0        2 
  23   chr23_5340136     AOna    G    A        0      0        2 
  23   chr23_5340136     ASom    G    A        0      0        2 
  23   chr23_5340136     HCab    G    A        1      2        2 
  23   chr23_5340136     HPrz    G    A        1      2        2 
  23   chr23_5340136     ZBoe    G    A        0      0        2 
  23   chr23_5340136     ZGre    G    A        0      0        2 
  23   chr23_5340136     ZHar    G    A        0      0        2 
  23   chr23_5340136   Sample    G    A        1      2        2 
  23   chr23_5343313     AAsi    G    T        0      0        2 
  23   chr23_5343313     AKia    G    T        0      0        2 
  23   chr23_5343313     AOna    G    T        0      0        2 
  23   chr23_5343313     ASom    G    T        0      0        2 
  23   chr23_5343313     HCab    G    T        0      0        2 
  23   chr23_5343313     HPrz    G    T      0.5      1        2 
  23   chr23_5343313     ZBoe    G    T        0      0        2 
  23   chr23_5343313     ZGre    G    T        0      0        2 
  23   chr23_5343313     ZHar    G    T        0      0        2 
  23   chr23_5343313   Sample    G    T        0      0        2 
  23   chr23_5343367     AAsi    T    G        0      0        2 
  23   chr23_5343367     AKia    T    G        0      0        2 
  23   chr23_5343367     AOna    T    G        0      0        2 
  23   chr23_5343367     ASom    T    G        0      0        2 
  23   chr23_5343367     HCab    T    G        0      0        2 
  23   chr23_5343367     HPrz    T    G        0      0        2 
  23   chr23_5343367     ZBoe    T    G        1      2        2 
  23   chr23_5343367     ZGre    T    G        0      0        2 
  23   chr23_5343367     ZHar    T    G        0      0        2 
  23   chr23_5343367   Sample    T    G        0      0        2 
  23   chr23_5343962     AAsi    C    G        0      0        2 
  23   chr23_5343962     AKia    C    G        0      0        2 
  23   chr23_5343962     AOna    C    G        0      0        2 
  23   chr23_5343962     ASom    C    G        0      0        2 
  23   chr23_5343962     HCab    C    G        0      0        2 
  23   chr23_5343962     HPrz    C    G        0      0        2 
  23   chr23_5343962     ZBoe    C    G        0      0        2 
  23   chr23_5343962     ZGre    C    G      0.5      1        2 
  23   chr23_5343962     ZHar    C    G        0      0        2 
  23   chr23_5343962   Sample    C    G        0      0        2 
  23   chr23_5345112     AAsi    C    T        0      0        2 
  23   chr23_5345112     AKia    C    T        0      0        2 
  23   chr23_5345112     AOna    C    T        0      0        2 
  23   chr23_5345112     ASom    C    T        0      0        2 
  23   chr23_5345112     HCab    C    T        0      0        2 
  23   chr23_5345112     HPrz    C    T        0      0        2 
  23   chr23_5345112     ZBoe    C    T        0      0        2 
  23   chr23_5345112     ZGre    C    T      0.5      1        2 
  23   chr23_5345112     ZHar    C    T        0      0        2 
  23   chr23_5345112   Sample    C    T        0      0        2 
  23   chr23_5345761     AAsi    A    G        0      0        2 
  23   chr23_5345761     AKia    A    G        0      0        2 
  23   chr23_5345761     AOna    A    G        0      0        2 
  23   chr23_5345761     ASom    A    G        0      0        2 
  23   chr23_5345761     HCab    A    G        1      2        2 
  23   chr23_5345761     HPrz    A    G        1      2        2 
  23   chr23_5345761     ZBoe    A    G        0      0        2 
  23   chr23_5345761     ZGre    A    G        0      0        2 
  23   chr23_5345761     ZHar    A    G        0      0        2 
  23   chr23_5345761   Sample    A    G        1      2        2 
  23   chr23_5350326     AAsi    T    G        0      0        2 
  23   chr23_5350326     AKia    T    G        0      0        2 
  23   chr23_5350326     AOna    T    G        0      0        2 
  23   chr23_5350326     ASom    T    G        0      0        2 
  23   chr23_5350326     HCab    T    G        0      0        2 
  23   chr23_5350326     HPrz    T    G        0      0        2 
  23   chr23_5350326     ZBoe    T    G      0.5      1        2 
  23   chr23_5350326     ZGre    T    G        0      0        2 
  23   chr23_5350326     ZHar    T    G        0      0        2 
  23   chr23_5350326   Sample    T    G        0      0        2 
  23   chr23_5352735     AAsi    C    T        0      0        2 
  23   chr23_5352735     AKia    C    T        0      0        2 
  23   chr23_5352735     AOna    C    T        0      0        2 
  23   chr23_5352735     ASom    C    T        0      0        2 
  23   chr23_5352735     HCab    C    T      0.5      1        2 
  23   chr23_5352735     HPrz    C    T      0.5      1        2 
  23   chr23_5352735     ZBoe    C    T        0      0        2 
  23   chr23_5352735     ZGre    C    T        0      0        2 
  23   chr23_5352735     ZHar    C    T        0      0        2 
  23   chr23_5352735   Sample    C    T        1      2        2 
  23   chr23_5353328     AAsi    G    A        0      0        2 
  23   chr23_5353328     AKia    G    A        0      0        2 
  23   chr23_5353328     AOna    G    A        0      0        2 
  23   chr23_5353328     ASom    G    A      0.5      1        2 
  23   chr23_5353328     HCab    G    A        0      0        2 
  23   chr23_5353328     HPrz    G    A        0      0        2 
  23   chr23_5353328     ZBoe    G    A        0      0        2 
  23   chr23_5353328     ZGre    G    A        0      0        2 
  23   chr23_5353328     ZHar    G    A        0      0        2 
  23   chr23_5353328   Sample    G    A        0      0        2 
  23   chr23_5359818     AAsi    T    C        0      0        2 
  23   chr23_5359818     AKia    T    C        0      0        2 
  23   chr23_5359818     AOna    T    C        0      0        2 
  23   chr23_5359818     ASom    T    C        0      0        2 
  23   chr23_5359818     HCab    T    C        1      2        2 
  23   chr23_5359818     HPrz    T    C        1      2        2 
  23   chr23_5359818     ZBoe    T    C        0      0        2 
  23   chr23_5359818     ZGre    T    C        0      0        2 
  23   chr23_5359818     ZHar    T    C        0      0        2 
  23   chr23_5359818   Sample    T    C        1      2        2 
  23   chr23_5367277     AAsi    C    G        0      0        2 
  23   chr23_5367277     AKia    C    G        0      0        2 
  23   chr23_5367277     AOna    C    G        0      0        2 
  23   chr23_5367277     ASom    C    G        0      0        2 
  23   chr23_5367277     HCab    C    G        0      0        2 
  23   chr23_5367277     HPrz    C    G      0.5      1        2 
  23   chr23_5367277     ZBoe    C    G        0      0        2 
  23   chr23_5367277     ZGre    C    G        0      0        2 
  23   chr23_5367277     ZHar    C    G        0      0        2 
  23   chr23_5367277   Sample    C    G        0      0        2 
  23   chr23_5370150     AAsi    G    C        0      0        2 
  23   chr23_5370150     AKia    G    C        0      0        2 
  23   chr23_5370150     AOna    G    C        0      0        2 
  23   chr23_5370150     ASom    G    C        0      0        2 
  23   chr23_5370150     HCab    G    C        1      2        2 
  23   chr23_5370150     HPrz    G    C        1      2        2 
  23   chr23_5370150     ZBoe    G    C        0      0        2 
  23   chr23_5370150     ZGre    G    C        0      0        2 
  23   chr23_5370150     ZHar    G    C        0      0        2 
  23   chr23_5370150   Sample    G    C        1      2        2 
  23   chr23_5373124     AAsi    A    G        0      0        2 
  23   chr23_5373124     AKia    A    G        0      0        2 
  23   chr23_5373124     AOna    A    G        0      0        2 
  23   chr23_5373124     ASom    A    G        0      0        2 
  23   chr23_5373124     HCab    A    G        1      2        2 
  23   chr23_5373124     HPrz    A    G        1      2        2 
  23   chr23_5373124     ZBoe    A    G        0      0        2 
  23   chr23_5373124     ZGre    A    G        0      0        2 
  23   chr23_5373124     ZHar    A    G        0      0        2 
  23   chr23_5373124   Sample    A    G        1      2        2 
  23   chr23_5373401     AAsi    A    G        0      0        2 
  23   chr23_5373401     AKia    A    G        0      0        2 
  23   chr23_5373401     AOna    A    G        0      0        2 
  23   chr23_5373401     ASom    A    G        0      0        2 
  23   chr23_5373401     HCab    A    G        1      2        2 
  23   chr23_5373401     HPrz    A    G        1      2        2 
  23   chr23_5373401     ZBoe    A    G        0      0        2 
  23   chr23_5373401     ZGre    A    G        0      0        2 
  23   chr23_5373401     ZHar    A    G        0      0        2 
  23   chr23_5373401   Sample    A    G        1      2        2 
  23   chr23_5374125     AAsi    G    A        1      2        2 
  23   chr23_5374125     AKia    G    A        0      0        2 
  23   chr23_5374125     AOna    G    A        0      0        2 
  23   chr23_5374125     ASom    G    A        1      2        2 
  23   chr23_5374125     HCab    G    A        0      0        2 
  23   chr23_5374125     HPrz    G    A        0      0        2 
  23   chr23_5374125     ZBoe    G    A        0      0        2 
  23   chr23_5374125     ZGre    G    A        0      0        2 
  23   chr23_5374125     ZHar    G    A        0      0        2 
  23   chr23_5374125   Sample    G    A        0      0        2 
  23   chr23_5381048     AAsi    C    T        0      0        2 
  23   chr23_5381048     AKia    C    T        0      0        2 
  23   chr23_5381048     AOna    C    T        0      0        2 
  23   chr23_5381048     ASom    C    T        0      0        2 
  23   chr23_5381048     HCab    C    T        1      2        2 
  23   chr23_5381048     HPrz    C    T        1      2        2 
  23   chr23_5381048     ZBoe    C    T        0      0        2 
  23   chr23_5381048     ZGre    C    T        0      0        2 
  23   chr23_5381048     ZHar    C    T        0      0        2 
  23   chr23_5381048   Sample    C    T        1      2        2 
  23   chr23_5383802     AAsi    A    G        0      0        2 
  23   chr23_5383802     AKia    A    G        1      2        2 
  23   chr23_5383802     AOna    A    G        1      2        2 
  23   chr23_5383802     ASom    A    G        0      0        2 
  23   chr23_5383802     HCab    A    G        0      0        2 
  23   chr23_5383802     HPrz    A    G        0      0        2 
  23   chr23_5383802     ZBoe    A    G        0      0        2 
  23   chr23_5383802     ZGre    A    G        0      0        2 
  23   chr23_5383802     ZHar    A    G        1      2        2 
  23   chr23_5383802   Sample    A    G        0      0        2 
  23   chr23_5385642     AAsi    C    T        0      0        2 
  23   chr23_5385642     AKia    C    T        0      0        2 
  23   chr23_5385642     AOna    C    T        0      0        2 
  23   chr23_5385642     ASom    C    T        0      0        2 
  23   chr23_5385642     HCab    C    T        1      2        2 
  23   chr23_5385642     HPrz    C    T        1      2        2 
  23   chr23_5385642     ZBoe    C    T        0      0        2 
  23   chr23_5385642     ZGre    C    T        0      0        2 
  23   chr23_5385642     ZHar    C    T        0      0        2 
  23   chr23_5385642   Sample    C    T        1      2        2 
  23   chr23_5386002     AAsi    T    A        0      0        2 
  23   chr23_5386002     AKia    T    A        1      2        2 
  23   chr23_5386002     AOna    T    A        1      2        2 
  23   chr23_5386002     ASom    T    A        0      0        2 
  23   chr23_5386002     HCab    T    A        0      0        2 
  23   chr23_5386002     HPrz    T    A        0      0        2 
  23   chr23_5386002     ZBoe    T    A        0      0        2 
  23   chr23_5386002     ZGre    T    A        0      0        2 
  23   chr23_5386002     ZHar    T    A        0      0        2 
  23   chr23_5386002   Sample    T    A        0      0        2 
  23   chr23_5387131     AAsi    C    A        0      0        2 
  23   chr23_5387131     AKia    C    A        0      0        2 
  23   chr23_5387131     AOna    C    A        0      0        2 
  23   chr23_5387131     ASom    C    A        0      0        2 
  23   chr23_5387131     HCab    C    A        1      2        2 
  23   chr23_5387131     HPrz    C    A        1      2        2 
  23   chr23_5387131     ZBoe    C    A        0      0        2 
  23   chr23_5387131     ZGre    C    A        0      0        2 
  23   chr23_5387131     ZHar    C    A        0      0        2 
  23   chr23_5387131   Sample    C    A        1      2        2 
  23   chr23_5387346     AAsi    A    C        0      0        2 
  23   chr23_5387346     AKia    A    C        0      0        2 
  23   chr23_5387346     AOna    A    C        0      0        2 
  23   chr23_5387346     ASom    A    C        0      0        2 
  23   chr23_5387346     HCab    A    C        0      0        2 
  23   chr23_5387346     HPrz    A    C        0      0        2 
  23   chr23_5387346     ZBoe    A    C        0      0        2 
  23   chr23_5387346     ZGre    A    C        0      0        2 
  23   chr23_5387346     ZHar    A    C      0.5      1        2 
  23   chr23_5387346   Sample    A    C        0      0        2 
  23   chr23_5387507     AAsi    G    C        0      0        2 
  23   chr23_5387507     AKia    G    C        0      0        2 
  23   chr23_5387507     AOna    G    C        0      0        2 
  23   chr23_5387507     ASom    G    C        0      0        2 
  23   chr23_5387507     HCab    G    C        1      2        2 
  23   chr23_5387507     HPrz    G    C        1      2        2 
  23   chr23_5387507     ZBoe    G    C        0      0        2 
  23   chr23_5387507     ZGre    G    C        0      0        2 
  23   chr23_5387507     ZHar    G    C        0      0        2 
  23   chr23_5387507   Sample    G    C        1      2        2 
  23   chr23_5388393     AAsi    C    A        0      0        2 
  23   chr23_5388393     AKia    C    A        0      0        2 
  23   chr23_5388393     AOna    C    A        0      0        2 
  23   chr23_5388393     ASom    C    A        0      0        2 
  23   chr23_5388393     HCab    C    A        1      2        2 
  23   chr23_5388393     HPrz    C    A      0.5      1        2 
  23   chr23_5388393     ZBoe    C    A        0      0        2 
  23   chr23_5388393     ZGre    C    A        0      0        2 
  23   chr23_5388393     ZHar    C    A        0      0        2 
  23   chr23_5388393   Sample    C    A        0      0        2 
  23   chr23_5390412     AAsi    A    G        0      0        2 
  23   chr23_5390412     AKia    A    G        1      2        2 
  23   chr23_5390412     AOna    A    G      0.5      1        2 
  23   chr23_5390412     ASom    A    G        0      0        2 
  23   chr23_5390412     HCab    A    G        0      0        2 
  23   chr23_5390412     HPrz    A    G        0      0        2 
  23   chr23_5390412     ZBoe    A    G        0      0        2 
  23   chr23_5390412     ZGre    A    G        0      0        2 
  23   chr23_5390412     ZHar    A    G        0      0        2 
  23   chr23_5390412   Sample    A    G        0      0        2 
  23   chr23_5399388     AAsi    T    G        0      0        2 
  23   chr23_5399388     AKia    T    G        1      2        2 
  23   chr23_5399388     AOna    T    G      0.5      1        2 
  23   chr23_5399388     ASom    T    G        0      0        2 
  23   chr23_5399388     HCab    T    G        0      0        2 
  23   chr23_5399388     HPrz    T    G        0      0        2 
  23   chr23_5399388     ZBoe    T    G        0      0        2 
  23   chr23_5399388     ZGre    T    G        0      0        2 
  23   chr23_5399388     ZHar    T    G        0      0        2 
  23   chr23_5399388   Sample    T    G        0      0        2 
  23   chr23_5402625     AAsi    A    G        0      0        2 
  23   chr23_5402625     AKia    A    G        0      0        2 
  23   chr23_5402625     AOna    A    G      0.5      1        2 
  23   chr23_5402625     ASom    A    G        0      0        2 
  23   chr23_5402625     HCab    A    G        0      0        2 
  23   chr23_5402625     HPrz    A    G        0      0        2 
  23   chr23_5402625     ZBoe    A    G        0      0        2 
  23   chr23_5402625     ZGre    A    G        0      0        2 
  23   chr23_5402625     ZHar    A    G        0      0        2 
  23   chr23_5402625   Sample    A    G        0      0        2 
  23   chr23_5403146     AAsi    T    C        0      0        2 
  23   chr23_5403146     AKia    T    C        0      0        2 
  23   chr23_5403146     AOna    T    C        0      0        2 
  23   chr23_5403146     ASom    T    C      0.5      1        2 
  23   chr23_5403146     HCab    T    C        0      0        2 
  23   chr23_5403146     HPrz    T    C        0      0        2 
  23   chr23_5403146     ZBoe    T    C        0      0        2 
  23   chr23_5403146     ZGre    T    C        0      0        2 
  23   chr23_5403146     ZHar    T    C        0      0        2 
  23   chr23_5403146   Sample    T    C        0      0        2 
  23   chr23_5405483     AAsi    G    A        0      0        2 
  23   chr23_5405483     AKia    G    A        0      0        2 
  23   chr23_5405483     AOna    G    A        0      0        2 
  23   chr23_5405483     ASom    G    A        0      0        2 
  23   chr23_5405483     HCab    G    A        1      2        2 
  23   chr23_5405483     HPrz    G    A        1      2        2 
  23   chr23_5405483     ZBoe    G    A        0      0        2 
  23   chr23_5405483     ZGre    G    A        0      0        2 
  23   chr23_5405483     ZHar    G    A        0      0        2 
  23   chr23_5405483   Sample    G    A        1      2        2 
  23   chr23_5408891     AAsi    C    T        0      0        2 
  23   chr23_5408891     AKia    C    T        1      2        2 
  23   chr23_5408891     AOna    C    T        1      2        2 
  23   chr23_5408891     ASom    C    T        0      0        2 
  23   chr23_5408891     HCab    C    T        0      0        2 
  23   chr23_5408891     HPrz    C    T        0      0        2 
  23   chr23_5408891     ZBoe    C    T        0      0        2 
  23   chr23_5408891     ZGre    C    T        0      0        2 
  23   chr23_5408891     ZHar    C    T        0      0        2 
  23   chr23_5408891   Sample    C    T        0      0        2 
  23   chr23_5409786     AAsi    A    G        0      0        2 
  23   chr23_5409786     AKia    A    G        0      0        2 
  23   chr23_5409786     AOna    A    G        0      0        2 
  23   chr23_5409786     ASom    A    G        0      0        2 
  23   chr23_5409786     HCab    A    G        1      2        2 
  23   chr23_5409786     HPrz    A    G        1      2        2 
  23   chr23_5409786     ZBoe    A    G        0      0        2 
  23   chr23_5409786     ZGre    A    G        0      0        2 
  23   chr23_5409786     ZHar    A    G        0      0        2 
  23   chr23_5409786   Sample    A    G        1      2        2 
  23   chr23_5409863     AAsi    T    C        0      0        2 
  23   chr23_5409863     AKia    T    C      0.5      1        2 
  23   chr23_5409863     AOna    T    C        0      0        2 
  23   chr23_5409863     ASom    T    C        0      0        2 
  23   chr23_5409863     HCab    T    C        0      0        2 
  23   chr23_5409863     HPrz    T    C        0      0        2 
  23   chr23_5409863     ZBoe    T    C        0      0        2 
  23   chr23_5409863     ZGre    T    C        0      0        2 
  23   chr23_5409863     ZHar    T    C        0      0        2 
  23   chr23_5409863   Sample    T    C        1      2        2 
  23   chr23_5418000     AAsi    A    G        0      0        2 
  23   chr23_5418000     AKia    A    G        0      0        2 
  23   chr23_5418000     AOna    A    G        0      0        2 
  23   chr23_5418000     ASom    A    G        0      0        2 
  23   chr23_5418000     HCab    A    G        1      2        2 
  23   chr23_5418000     HPrz    A    G        1      2        2 
  23   chr23_5418000     ZBoe    A    G        0      0        2 
  23   chr23_5418000     ZGre    A    G        0      0        2 
  23   chr23_5418000     ZHar    A    G        0      0        2 
  23   chr23_5418000   Sample    A    G        1      2        2 
  23   chr23_5427348     AAsi    G    T        0      0        2 
  23   chr23_5427348     AKia    G    T        0      0        2 
  23   chr23_5427348     AOna    G    T        0      0        2 
  23   chr23_5427348     ASom    G    T        0      0        2 
  23   chr23_5427348     HCab    G    T      0.5      1        2 
  23   chr23_5427348     HPrz    G    T        0      0        2 
  23   chr23_5427348     ZBoe    G    T        0      0        2 
  23   chr23_5427348     ZGre    G    T        0      0        2 
  23   chr23_5427348     ZHar    G    T        0      0        2 
  23   chr23_5427348   Sample    G    T        0      0        2 
  23   chr23_5427479     AAsi    A    G        0      0        2 
  23   chr23_5427479     AKia    A    G        0      0        2 
  23   chr23_5427479     AOna    A    G        0      0        2 
  23   chr23_5427479     ASom    A    G        0      0        2 
  23   chr23_5427479     HCab    A    G        0      0        2 
  23   chr23_5427479     HPrz    A    G        0      0        2 
  23   chr23_5427479     ZBoe    A    G      0.5      1        2 
  23   chr23_5427479     ZGre    A    G        0      0        2 
  23   chr23_5427479     ZHar    A    G        0      0        2 
  23   chr23_5427479   Sample    A    G        0      0        2 
  23   chr23_5429721     AAsi    A    C        0      0        2 
  23   chr23_5429721     AKia    A    C        0      0        2 
  23   chr23_5429721     AOna    A    C        0      0        2 
  23   chr23_5429721     ASom    A    C        0      0        2 
  23   chr23_5429721     HCab    A    C        1      2        2 
  23   chr23_5429721     HPrz    A    C        1      2        2 
  23   chr23_5429721     ZBoe    A    C        0      0        2 
  23   chr23_5429721     ZGre    A    C        0      0        2 
  23   chr23_5429721     ZHar    A    C        0      0        2 
  23   chr23_5429721   Sample    A    C        1      2        2 
  23   chr23_5430184     AAsi    T    C        0      0        2 
  23   chr23_5430184     AKia    T    C        0      0        2 
  23   chr23_5430184     AOna    T    C        0      0        2 
  23   chr23_5430184     ASom    T    C        0      0        2 
  23   chr23_5430184     HCab    T    C        0      0        2 
  23   chr23_5430184     HPrz    T    C        0      0        2 
  23   chr23_5430184     ZBoe    T    C        1      2        2 
  23   chr23_5430184     ZGre    T    C        0      0        2 
  23   chr23_5430184     ZHar    T    C        0      0        2 
  23   chr23_5430184   Sample    T    C        0      0        2 
  23   chr23_5433804     AAsi    A    G        0      0        2 
  23   chr23_5433804     AKia    A    G        0      0        2 
  23   chr23_5433804     AOna    A    G        0      0        2 
  23   chr23_5433804     ASom    A    G        0      0        2 
  23   chr23_5433804     HCab    A    G      0.5      1        2 
  23   chr23_5433804     HPrz    A    G        0      0        2 
  23   chr23_5433804     ZBoe    A    G        0      0        2 
  23   chr23_5433804     ZGre    A    G        0      0        2 
  23   chr23_5433804     ZHar    A    G        0      0        2 
  23   chr23_5433804   Sample    A    G        0      0        2 
  23   chr23_5435889     AAsi    T    C        0      0        2 
  23   chr23_5435889     AKia    T    C        0      0        2 
  23   chr23_5435889     AOna    T    C        0      0        2 
  23   chr23_5435889     ASom    T    C        0      0        2 
  23   chr23_5435889     HCab    T    C        0      0        2 
  23   chr23_5435889     HPrz    T    C        0      0        2 
  23   chr23_5435889     ZBoe    T    C        1      2        2 
  23   chr23_5435889     ZGre    T    C        1      2        2 
  23   chr23_5435889     ZHar    T    C        0      0        2 
  23   chr23_5435889   Sample    T    C        0      0        2 
  23   chr23_5441385     AAsi    G    A        1      2        2 
  23   chr23_5441385     AKia    G    A        0      0        2 
  23   chr23_5441385     AOna    G    A        0      0        2 
  23   chr23_5441385     ASom    G    A        0      0        2 
  23   chr23_5441385     HCab    G    A        0      0        2 
  23   chr23_5441385     HPrz    G    A        0      0        2 
  23   chr23_5441385     ZBoe    G    A        0      0        2 
  23   chr23_5441385     ZGre    G    A        0      0        2 
  23   chr23_5441385     ZHar    G    A        0      0        2 
  23   chr23_5441385   Sample    G    A        0      0        2 
  23   chr23_5441563     AAsi    C    G        0      0        2 
  23   chr23_5441563     AKia    C    G        1      2        2 
  23   chr23_5441563     AOna    C    G        0      0        2 
  23   chr23_5441563     ASom    C    G        0      0        2 
  23   chr23_5441563     HCab    C    G        0      0        2 
  23   chr23_5441563     HPrz    C    G        0      0        2 
  23   chr23_5441563     ZBoe    C    G        0      0        2 
  23   chr23_5441563     ZGre    C    G        0      0        2 
  23   chr23_5441563     ZHar    C    G        0      0        2 
  23   chr23_5441563   Sample    C    G        0      0        2 
  23   chr23_5446808     AAsi    G    A        0      0        2 
  23   chr23_5446808     AKia    G    A        0      0        2 
  23   chr23_5446808     AOna    G    A        0      0        2 
  23   chr23_5446808     ASom    G    A        0      0        2 
  23   chr23_5446808     HCab    G    A      0.5      1        2 
  23   chr23_5446808     HPrz    G    A        1      2        2 
  23   chr23_5446808     ZBoe    G    A        0      0        2 
  23   chr23_5446808     ZGre    G    A        0      0        2 
  23   chr23_5446808     ZHar    G    A        0      0        2 
  23   chr23_5446808   Sample    G    A        1      2        2 
  23   chr23_5462452     AAsi    T    C        0      0        2 
  23   chr23_5462452     AKia    T    C        0      0        2 
  23   chr23_5462452     AOna    T    C        0      0        2 
  23   chr23_5462452     ASom    T    C        0      0        2 
  23   chr23_5462452     HCab    T    C        0      0        2 
  23   chr23_5462452     HPrz    T    C        0      0        2 
  23   chr23_5462452     ZBoe    T    C        1      2        2 
  23   chr23_5462452     ZGre    T    C        0      0        2 
  23   chr23_5462452     ZHar    T    C        0      0        2 
  23   chr23_5462452   Sample    T    C        0      0        2 
  23   chr23_5474571     AAsi    G    A        0      0        2 
  23   chr23_5474571     AKia    G    A        0      0        2 
  23   chr23_5474571     AOna    G    A        0      0        2 
  23   chr23_5474571     ASom    G    A        0      0        2 
  23   chr23_5474571     HCab    G    A        1      2        2 
  23   chr23_5474571     HPrz    G    A        1      2        2 
  23   chr23_5474571     ZBoe    G    A        0      0        2 
  23   chr23_5474571     ZGre    G    A        0      0        2 
  23   chr23_5474571     ZHar    G    A        0      0        2 
  23   chr23_5474571   Sample    G    A        1      2        2 
  23   chr23_5476382     AAsi    T    C        0      0        2 
  23   chr23_5476382     AKia    T    C        0      0        2 
  23   chr23_5476382     AOna    T    C        0      0        2 
  23   chr23_5476382     ASom    T    C        0      0        2 
  23   chr23_5476382     HCab    T    C        0      0        2 
  23   chr23_5476382     HPrz    T    C        0      0        2 
  23   chr23_5476382     ZBoe    T    C        0      0        2 
  23   chr23_5476382     ZGre    T    C        0      0        2 
  23   chr23_5476382     ZHar    T    C      0.5      1        2 
  23   chr23_5476382   Sample    T    C        0      0        2 
  23   chr23_5479744     AAsi    A    C        0      0        2 
  23   chr23_5479744     AKia    A    C        0      0        2 
  23   chr23_5479744     AOna    A    C        0      0        2 
  23   chr23_5479744     ASom    A    C        0      0        2 
  23   chr23_5479744     HCab    A    C        0      0        2 
  23   chr23_5479744     HPrz    A    C        0      0        2 
  23   chr23_5479744     ZBoe    A    C        1      2        2 
  23   chr23_5479744     ZGre    A    C        0      0        2 
  23   chr23_5479744     ZHar    A    C        0      0        2 
  23   chr23_5479744   Sample    A    C        0      0        2 
  23   chr23_5479768     AAsi    C    T        1      2        2 
  23   chr23_5479768     AKia    C    T        0      0        2 
  23   chr23_5479768     AOna    C    T        0      0        2 
  23   chr23_5479768     ASom    C    T      0.5      1        2 
  23   chr23_5479768     HCab    C    T        0      0        2 
  23   chr23_5479768     HPrz    C    T        0      0        2 
  23   chr23_5479768     ZBoe    C    T        0      0        2 
  23   chr23_5479768     ZGre    C    T        0      0        2 
  23   chr23_5479768     ZHar    C    T        0      0        2 
  23   chr23_5479768   Sample    C    T        0      0        2 
  23   chr23_5482781     AAsi    T    C        0      0        2 
  23   chr23_5482781     AKia    T    C        0      0        2 
  23   chr23_5482781     AOna    T    C        0      0        2 
  23   chr23_5482781     ASom    T    C        0      0        2 
  23   chr23_5482781     HCab    T    C        0      0        2 
  23   chr23_5482781     HPrz    T    C        0      0        2 
  23   chr23_5482781     ZBoe    T    C        0      0        2 
  23   chr23_5482781     ZGre    T    C        1      2        2 
  23   chr23_5482781     ZHar    T    C        0      0        2 
  23   chr23_5482781   Sample    T    C        0      0        2 
  23   chr23_5489062     AAsi    T    C        0      0        2 
  23   chr23_5489062     AKia    T    C        0      0        2 
  23   chr23_5489062     AOna    T    C        0      0        2 
  23   chr23_5489062     ASom    T    C        0      0        2 
  23   chr23_5489062     HCab    T    C        1      2        2 
  23   chr23_5489062     HPrz    T    C        1      2        2 
  23   chr23_5489062     ZBoe    T    C        0      0        2 
  23   chr23_5489062     ZGre    T    C        0      0        2 
  23   chr23_5489062     ZHar    T    C        0      0        2 
  23   chr23_5489062   Sample    T    C        1      2        2 
  23   chr23_5490184     AAsi    T    G        0      0        2 
  23   chr23_5490184     AKia    T    G        0      0        2 
  23   chr23_5490184     AOna    T    G        0      0        2 
  23   chr23_5490184     ASom    T    G        0      0        2 
  23   chr23_5490184     HCab    T    G        1      2        2 
  23   chr23_5490184     HPrz    T    G        1      2        2 
  23   chr23_5490184     ZBoe    T    G        0      0        2 
  23   chr23_5490184     ZGre    T    G        0      0        2 
  23   chr23_5490184     ZHar    T    G        0      0        2 
  23   chr23_5490184   Sample    T    G        1      2        2 
  23   chr23_5491836     AAsi    G    A        0      0        2 
  23   chr23_5491836     AKia    G    A        0      0        2 
  23   chr23_5491836     AOna    G    A        0      0        2 
  23   chr23_5491836     ASom    G    A      0.5      1        2 
  23   chr23_5491836     HCab    G    A        0      0        2 
  23   chr23_5491836     HPrz    G    A        0      0        2 
  23   chr23_5491836     ZBoe    G    A        0      0        2 
  23   chr23_5491836     ZGre    G    A        0      0        2 
  23   chr23_5491836     ZHar    G    A        0      0        2 
  23   chr23_5491836   Sample    G    A        0      0        2 
  23   chr23_5492335     AAsi    C    T        0      0        2 
  23   chr23_5492335     AKia    C    T        0      0        2 
  23   chr23_5492335     AOna    C    T        0      0        2 
  23   chr23_5492335     ASom    C    T        0      0        2 
  23   chr23_5492335     HCab    C    T        0      0        2 
  23   chr23_5492335     HPrz    C    T      0.5      1        2 
  23   chr23_5492335     ZBoe    C    T        0      0        2 
  23   chr23_5492335     ZGre    C    T        0      0        2 
  23   chr23_5492335     ZHar    C    T        0      0        2 
  23   chr23_5492335   Sample    C    T        0      0        2 
  23   chr23_5492721     AAsi    T    G        1      2        2 
  23   chr23_5492721     AKia    T    G        0      0        2 
  23   chr23_5492721     AOna    T    G        0      0        2 
  23   chr23_5492721     ASom    T    G        1      2        2 
  23   chr23_5492721     HCab    T    G        0      0        2 
  23   chr23_5492721     HPrz    T    G        0      0        2 
  23   chr23_5492721     ZBoe    T    G        0      0        2 
  23   chr23_5492721     ZGre    T    G        0      0        2 
  23   chr23_5492721     ZHar    T    G        0      0        2 
  23   chr23_5492721   Sample    T    G        0      0        2 
  23   chr23_5495049     AAsi    T    G        0      0        2 
  23   chr23_5495049     AKia    T    G        1      2        2 
  23   chr23_5495049     AOna    T    G        1      2        2 
  23   chr23_5495049     ASom    T    G        0      0        2 
  23   chr23_5495049     HCab    T    G        0      0        2 
  23   chr23_5495049     HPrz    T    G        0      0        2 
  23   chr23_5495049     ZBoe    T    G        0      0        2 
  23   chr23_5495049     ZGre    T    G        0      0        2 
  23   chr23_5495049     ZHar    T    G        0      0        2 
  23   chr23_5495049   Sample    T    G        0      0        2 
  23   chr23_5496064     AAsi    C    G        0      0        2 
  23   chr23_5496064     AKia    C    G        0      0        2 
  23   chr23_5496064     AOna    C    G        0      0        2 
  23   chr23_5496064     ASom    C    G      0.5      1        2 
  23   chr23_5496064     HCab    C    G        0      0        2 
  23   chr23_5496064     HPrz    C    G        0      0        2 
  23   chr23_5496064     ZBoe    C    G        0      0        2 
  23   chr23_5496064     ZGre    C    G        0      0        2 
  23   chr23_5496064     ZHar    C    G        0      0        2 
  23   chr23_5496064   Sample    C    G        0      0        2 
  23   chr23_5497802     AAsi    A    G        0      0        2 
  23   chr23_5497802     AKia    A    G        0      0        2 
  23   chr23_5497802     AOna    A    G        0      0        2 
  23   chr23_5497802     ASom    A    G      0.5      1        2 
  23   chr23_5497802     HCab    A    G        0      0        2 
  23   chr23_5497802     HPrz    A    G      0.5      1        2 
  23   chr23_5497802     ZBoe    A    G        0      0        2 
  23   chr23_5497802     ZGre    A    G        0      0        2 
  23   chr23_5497802     ZHar    A    G        0      0        2 
  23   chr23_5497802   Sample    A    G        0      0        2 
  23   chr23_5503436     AAsi    A    G        0      0        2 
  23   chr23_5503436     AKia    A    G        0      0        2 
  23   chr23_5503436     AOna    A    G      0.5      1        2 
  23   chr23_5503436     ASom    A    G        0      0        2 
  23   chr23_5503436     HCab    A    G        0      0        2 
  23   chr23_5503436     HPrz    A    G        0      0        2 
  23   chr23_5503436     ZBoe    A    G        0      0        2 
  23   chr23_5503436     ZGre    A    G        0      0        2 
  23   chr23_5503436     ZHar    A    G        0      0        2 
  23   chr23_5503436   Sample    A    G        0      0        2 
  23   chr23_5504722     AAsi    T    C        0      0        2 
  23   chr23_5504722     AKia    T    C        0      0        2 
  23   chr23_5504722     AOna    T    C        0      0        2 
  23   chr23_5504722     ASom    T    C      0.5      1        2 
  23   chr23_5504722     HCab    T    C        0      0        2 
  23   chr23_5504722     HPrz    T    C        0      0        2 
  23   chr23_5504722     ZBoe    T    C        0      0        2 
  23   chr23_5504722     ZGre    T    C        0      0        2 
  23   chr23_5504722     ZHar    T    C        0      0        2 
  23   chr23_5504722   Sample    T    C        0      0        2 
  23   chr23_5511105     AAsi    A    C        1      2        2 
  23   chr23_5511105     AKia    A    C        0      0        2 
  23   chr23_5511105     AOna    A    C        0      0        2 
  23   chr23_5511105     ASom    A    C        0      0        2 
  23   chr23_5511105     HCab    A    C        0      0        2 
  23   chr23_5511105     HPrz    A    C        0      0        2 
  23   chr23_5511105     ZBoe    A    C        0      0        2 
  23   chr23_5511105     ZGre    A    C        0      0        2 
  23   chr23_5511105     ZHar    A    C        0      0        2 
  23   chr23_5511105   Sample    A    C        0      0        2 
  23   chr23_5514169     AAsi    G    A        0      0        2 
  23   chr23_5514169     AKia    G    A        0      0        2 
  23   chr23_5514169     AOna    G    A        0      0        2 
  23   chr23_5514169     ASom    G    A        0      0        2 
  23   chr23_5514169     HCab    G    A        0      0        2 
  23   chr23_5514169     HPrz    G    A        0      0        2 
  23   chr23_5514169     ZBoe    G    A        0      0        2 
  23   chr23_5514169     ZGre    G    A        0      0        2 
  23   chr23_5514169     ZHar    G    A        1      2        2 
  23   chr23_5514169   Sample    G    A        0      0        2 
  23   chr23_5515906     AAsi    T    C        1      2        2 
  23   chr23_5515906     AKia    T    C        0      0        2 
  23   chr23_5515906     AOna    T    C        0      0        2 
  23   chr23_5515906     ASom    T    C        1      2        2 
  23   chr23_5515906     HCab    T    C        0      0        2 
  23   chr23_5515906     HPrz    T    C        0      0        2 
  23   chr23_5515906     ZBoe    T    C        0      0        2 
  23   chr23_5515906     ZGre    T    C        0      0        2 
  23   chr23_5515906     ZHar    T    C        0      0        2 
  23   chr23_5515906   Sample    T    C        0      0        2 
  23   chr23_5516507     AAsi    G    C        0      0        2 
  23   chr23_5516507     AKia    G    C        0      0        2 
  23   chr23_5516507     AOna    G    C        0      0        2 
  23   chr23_5516507     ASom    G    C        0      0        2 
  23   chr23_5516507     HCab    G    C        1      2        2 
  23   chr23_5516507     HPrz    G    C        1      2        2 
  23   chr23_5516507     ZBoe    G    C        0      0        2 
  23   chr23_5516507     ZGre    G    C        0      0        2 
  23   chr23_5516507     ZHar    G    C        0      0        2 
  23   chr23_5516507   Sample    G    C        1      2        2 
  23   chr23_5524990     AAsi    A    G        0      0        2 
  23   chr23_5524990     AKia    A    G        0      0        2 
  23   chr23_5524990     AOna    A    G        0      0        2 
  23   chr23_5524990     ASom    A    G        0      0        2 
  23   chr23_5524990     HCab    A    G        1      2        2 
  23   chr23_5524990     HPrz    A    G        1      2        2 
  23   chr23_5524990     ZBoe    A    G        0      0        2 
  23   chr23_5524990     ZGre    A    G        0      0        2 
  23   chr23_5524990     ZHar    A    G        0      0        2 
  23   chr23_5524990   Sample    A    G        1      2        2 
  23   chr23_5526934     AAsi    C    A        1      2        2 
  23   chr23_5526934     AKia    C    A        0      0        2 
  23   chr23_5526934     AOna    C    A        0      0        2 
  23   chr23_5526934     ASom    C    A        1      2        2 
  23   chr23_5526934     HCab    C    A        0      0        2 
  23   chr23_5526934     HPrz    C    A        0      0        2 
  23   chr23_5526934     ZBoe    C    A        0      0        2 
  23   chr23_5526934     ZGre    C    A        0      0        2 
  23   chr23_5526934     ZHar    C    A        0      0        2 
  23   chr23_5526934   Sample    C    A        0      0        2 
  23   chr23_5529080     AAsi    G    C        0      0        2 
  23   chr23_5529080     AKia    G    C        0      0        2 
  23   chr23_5529080     AOna    G    C        0      0        2 
  23   chr23_5529080     ASom    G    C        0      0        2 
  23   chr23_5529080     HCab    G    C        0      0        2 
  23   chr23_5529080     HPrz    G    C        0      0        2 
  23   chr23_5529080     ZBoe    G    C        0      0        2 
  23   chr23_5529080     ZGre    G    C        0      0        2 
  23   chr23_5529080     ZHar    G    C        1      2        2 
  23   chr23_5529080   Sample    G    C        0      0        2 
  23   chr23_5530187     AAsi    A    G        0      0        2 
  23   chr23_5530187     AKia    A    G        0      0        2 
  23   chr23_5530187     AOna    A    G        0      0        2 
  23   chr23_5530187     ASom    A    G        0      0        2 
  23   chr23_5530187     HCab    A    G        1      2        2 
  23   chr23_5530187     HPrz    A    G        1      2        2 
  23   chr23_5530187     ZBoe    A    G        0      0        2 
  23   chr23_5530187     ZGre    A    G        0      0        2 
  23   chr23_5530187     ZHar    A    G        0      0        2 
  23   chr23_5530187   Sample    A    G        1      2        2 
  23   chr23_5530255     AAsi    G    T        0      0        2 
  23   chr23_5530255     AKia    G    T        0      0        2 
  23   chr23_5530255     AOna    G    T        0      0        2 
  23   chr23_5530255     ASom    G    T        1      2        2 
  23   chr23_5530255     HCab    G    T        0      0        2 
  23   chr23_5530255     HPrz    G    T        0      0        2 
  23   chr23_5530255     ZBoe    G    T        0      0        2 
  23   chr23_5530255     ZGre    G    T        0      0        2 
  23   chr23_5530255     ZHar    G    T        0      0        2 
  23   chr23_5530255   Sample    G    T        0      0        2 
  23   chr23_5530374     AAsi    A    G        0      0        2 
  23   chr23_5530374     AKia    A    G        1      2        2 
  23   chr23_5530374     AOna    A    G        1      2        2 
  23   chr23_5530374     ASom    A    G        0      0        2 
  23   chr23_5530374     HCab    A    G        0      0        2 
  23   chr23_5530374     HPrz    A    G        0      0        2 
  23   chr23_5530374     ZBoe    A    G        0      0        2 
  23   chr23_5530374     ZGre    A    G        0      0        2 
  23   chr23_5530374     ZHar    A    G        0      0        2 
  23   chr23_5530374   Sample    A    G        0      0        2 
  23   chr23_5538488     AAsi    A    G        0      0        2 
  23   chr23_5538488     AKia    A    G        1      2        2 
  23   chr23_5538488     AOna    A    G        1      2        2 
  23   chr23_5538488     ASom    A    G        0      0        2 
  23   chr23_5538488     HCab    A    G        0      0        2 
  23   chr23_5538488     HPrz    A    G        0      0        2 
  23   chr23_5538488     ZBoe    A    G        0      0        2 
  23   chr23_5538488     ZGre    A    G        0      0        2 
  23   chr23_5538488     ZHar    A    G        0      0        2 
  23   chr23_5538488   Sample    A    G        0      0        2 
  23   chr23_5539957     AAsi    T    A        0      0        2 
  23   chr23_5539957     AKia    T    A        0      0        2 
  23   chr23_5539957     AOna    T    A        0      0        2 
  23   chr23_5539957     ASom    T    A        0      0        2 
  23   chr23_5539957     HCab    T    A        1      2        2 
  23   chr23_5539957     HPrz    T    A        1      2        2 
  23   chr23_5539957     ZBoe    T    A      0.5      1        2 
  23   chr23_5539957     ZGre    T    A        0      0        2 
  23   chr23_5539957     ZHar    T    A        1      2        2 
  23   chr23_5539957   Sample    T    A        1      2        2 
  23   chr23_5540236     AAsi    T    A        1      2        2 
  23   chr23_5540236     AKia    T    A        1      2        2 
  23   chr23_5540236     AOna    T    A        1      2        2 
  23   chr23_5540236     ASom    T    A        1      2        2 
  23   chr23_5540236     HCab    T    A        0      0        2 
  23   chr23_5540236     HPrz    T    A        0      0        2 
  23   chr23_5540236     ZBoe    T    A      0.5      1        2 
  23   chr23_5540236     ZGre    T    A        0      0        2 
  23   chr23_5540236     ZHar    T    A        0      0        2 
  23   chr23_5540236   Sample    T    A        0      0        2 
  23   chr23_5544522     AAsi    A    G        0      0        2 
  23   chr23_5544522     AKia    A    G        1      2        2 
  23   chr23_5544522     AOna    A    G        1      2        2 
  23   chr23_5544522     ASom    A    G        0      0        2 
  23   chr23_5544522     HCab    A    G        0      0        2 
  23   chr23_5544522     HPrz    A    G        0      0        2 
  23   chr23_5544522     ZBoe    A    G        0      0        2 
  23   chr23_5544522     ZGre    A    G      0.5      1        2 
  23   chr23_5544522     ZHar    A    G        0      0        2 
  23   chr23_5544522   Sample    A    G        0      0        2 
  23   chr23_5557994     AAsi    A    T        0      0        2 
  23   chr23_5557994     AKia    A    T        0      0        2 
  23   chr23_5557994     AOna    A    T        0      0        2 
  23   chr23_5557994     ASom    A    T        0      0        2 
  23   chr23_5557994     HCab    A    T        1      2        2 
  23   chr23_5557994     HPrz    A    T        1      2        2 
  23   chr23_5557994     ZBoe    A    T        0      0        2 
  23   chr23_5557994     ZGre    A    T        0      0        2 
  23   chr23_5557994     ZHar    A    T        0      0        2 
  23   chr23_5557994   Sample    A    T        1      2        2 
  23   chr23_5558467     AAsi    G    A        0      0        2 
  23   chr23_5558467     AKia    G    A        0      0        2 
  23   chr23_5558467     AOna    G    A      0.5      1        2 
  23   chr23_5558467     ASom    G    A        0      0        2 
  23   chr23_5558467     HCab    G    A        0      0        2 
  23   chr23_5558467     HPrz    G    A        0      0        2 
  23   chr23_5558467     ZBoe    G    A        0      0        2 
  23   chr23_5558467     ZGre    G    A        0      0        2 
  23   chr23_5558467     ZHar    G    A        0      0        2 
  23   chr23_5558467   Sample    G    A        0      0        2 
  23   chr23_5562905     AAsi    A    G        0      0        2 
  23   chr23_5562905     AKia    A    G        0      0        2 
  23   chr23_5562905     AOna    A    G        0      0        2 
  23   chr23_5562905     ASom    A    G        0      0        2 
  23   chr23_5562905     HCab    A    G      0.5      1        2 
  23   chr23_5562905     HPrz    A    G        1      2        2 
  23   chr23_5562905     ZBoe    A    G        0      0        2 
  23   chr23_5562905     ZGre    A    G        0      0        2 
  23   chr23_5562905     ZHar    A    G        0      0        2 
  23   chr23_5562905   Sample    A    G        1      2        2 
  23   chr23_5568753     AAsi    A    G        0      0        2 
  23   chr23_5568753     AKia    A    G        0      0        2 
  23   chr23_5568753     AOna    A    G        0      0        2 
  23   chr23_5568753     ASom    A    G        0      0        2 
  23   chr23_5568753     HCab    A    G        0      0        2 
  23   chr23_5568753     HPrz    A    G        0      0        2 
  23   chr23_5568753     ZBoe    A    G        0      0        2 
  23   chr23_5568753     ZGre    A    G        0      0        2 
  23   chr23_5568753     ZHar    A    G        1      2        2 
  23   chr23_5568753   Sample    A    G        0      0        2 
  23   chr23_5569393     AAsi    G    A        0      0        2 
  23   chr23_5569393     AKia    G    A        0      0        2 
  23   chr23_5569393     AOna    G    A        0      0        2 
  23   chr23_5569393     ASom    G    A        0      0        2 
  23   chr23_5569393     HCab    G    A        1      2        2 
  23   chr23_5569393     HPrz    G    A        1      2        2 
  23   chr23_5569393     ZBoe    G    A        0      0        2 
  23   chr23_5569393     ZGre    G    A        0      0        2 
  23   chr23_5569393     ZHar    G    A        0      0        2 
  23   chr23_5569393   Sample    G    A        1      2        2 
  23   chr23_5573708     AAsi    A    G        1      2        2 
  23   chr23_5573708     AKia    A    G        0      0        2 
  23   chr23_5573708     AOna    A    G        0      0        2 
  23   chr23_5573708     ASom    A    G      0.5      1        2 
  23   chr23_5573708     HCab    A    G        0      0        2 
  23   chr23_5573708     HPrz    A    G        0      0        2 
  23   chr23_5573708     ZBoe    A    G      0.5      1        2 
  23   chr23_5573708     ZGre    A    G        0      0        2 
  23   chr23_5573708     ZHar    A    G        0      0        2 
  23   chr23_5573708   Sample    A    G        1      2        2 
  23   chr23_5581859     AAsi    G    T        0      0        2 
  23   chr23_5581859     AKia    G    T        0      0        2 
  23   chr23_5581859     AOna    G    T      0.5      1        2 
  23   chr23_5581859     ASom    G    T        0      0        2 
  23   chr23_5581859     HCab    G    T        0      0        2 
  23   chr23_5581859     HPrz    G    T        0      0        2 
  23   chr23_5581859     ZBoe    G    T        0      0        2 
  23   chr23_5581859     ZGre    G    T        0      0        2 
  23   chr23_5581859     ZHar    G    T        0      0        2 
  23   chr23_5581859   Sample    G    T        0      0        2 
  23   chr23_5582420     AAsi    T    C        0      0        2 
  23   chr23_5582420     AKia    T    C        0      0        2 
  23   chr23_5582420     AOna    T    C        0      0        2 
  23   chr23_5582420     ASom    T    C        0      0        2 
  23   chr23_5582420     HCab    T    C        0      0        2 
  23   chr23_5582420     HPrz    T    C        0      0        2 
  23   chr23_5582420     ZBoe    T    C        1      2        2 
  23   chr23_5582420     ZGre    T    C        0      0        2 
  23   chr23_5582420     ZHar    T    C        0      0        2 
  23   chr23_5582420   Sample    T    C        0      0        2 
  23   chr23_5590040     AAsi    T    G        0      0        2 
  23   chr23_5590040     AKia    T    G        0      0        2 
  23   chr23_5590040     AOna    T    G        0      0        2 
  23   chr23_5590040     ASom    T    G      0.5      1        2 
  23   chr23_5590040     HCab    T    G        0      0        2 
  23   chr23_5590040     HPrz    T    G        0      0        2 
  23   chr23_5590040     ZBoe    T    G        0      0        2 
  23   chr23_5590040     ZGre    T    G        0      0        2 
  23   chr23_5590040     ZHar    T    G        0      0        2 
  23   chr23_5590040   Sample    T    G        0      0        2 
  23   chr23_5592543     AAsi    G    A        0      0        2 
  23   chr23_5592543     AKia    G    A        0      0        2 
  23   chr23_5592543     AOna    G    A        0      0        2 
  23   chr23_5592543     ASom    G    A        0      0        2 
  23   chr23_5592543     HCab    G    A        1      2        2 
  23   chr23_5592543     HPrz    G    A        1      2        2 
  23   chr23_5592543     ZBoe    G    A        0      0        2 
  23   chr23_5592543     ZGre    G    A        0      0        2 
  23   chr23_5592543     ZHar    G    A        0      0        2 
  23   chr23_5592543   Sample    G    A        1      2        2 
  23   chr23_5599895     AAsi    T    C        0      0        2 
  23   chr23_5599895     AKia    T    C        0      0        2 
  23   chr23_5599895     AOna    T    C        0      0        2 
  23   chr23_5599895     ASom    T    C      0.5      1        2 
  23   chr23_5599895     HCab    T    C        0      0        2 
  23   chr23_5599895     HPrz    T    C        0      0        2 
  23   chr23_5599895     ZBoe    T    C        0      0        2 
  23   chr23_5599895     ZGre    T    C        0      0        2 
  23   chr23_5599895     ZHar    T    C        0      0        2 
  23   chr23_5599895   Sample    T    C        0      0        2 
  23   chr23_5604156     AAsi    A    G        1      2        2 
  23   chr23_5604156     AKia    A    G        0      0        2 
  23   chr23_5604156     AOna    A    G        0      0        2 
  23   chr23_5604156     ASom    A    G      0.5      1        2 
  23   chr23_5604156     HCab    A    G        0      0        2 
  23   chr23_5604156     HPrz    A    G        0      0        2 
  23   chr23_5604156     ZBoe    A    G        0      0        2 
  23   chr23_5604156     ZGre    A    G        0      0        2 
  23   chr23_5604156     ZHar    A    G        0      0        2 
  23   chr23_5604156   Sample    A    G        0      0        2 
  23   chr23_5604459     AAsi    C    T        0      0        2 
  23   chr23_5604459     AKia    C    T        0      0        2 
  23   chr23_5604459     AOna    C    T      0.5      1        2 
  23   chr23_5604459     ASom    C    T        0      0        2 
  23   chr23_5604459     HCab    C    T        0      0        2 
  23   chr23_5604459     HPrz    C    T        0      0        2 
  23   chr23_5604459     ZBoe    C    T        0      0        2 
  23   chr23_5604459     ZGre    C    T        0      0        2 
  23   chr23_5604459     ZHar    C    T        0      0        2 
  23   chr23_5604459   Sample    C    T        0      0        2 
  23   chr23_5606570     AAsi    A    G        0      0        2 
  23   chr23_5606570     AKia    A    G        0      0        2 
  23   chr23_5606570     AOna    A    G        0      0        2 
  23   chr23_5606570     ASom    A    G        0      0        2 
  23   chr23_5606570     HCab    A    G        0      0        2 
  23   chr23_5606570     HPrz    A    G      0.5      1        2 
  23   chr23_5606570     ZBoe    A    G        0      0        2 
  23   chr23_5606570     ZGre    A    G        0      0        2 
  23   chr23_5606570     ZHar    A    G        0      0        2 
  23   chr23_5606570   Sample    A    G        0      0        2 
  23   chr23_5607839     AAsi    G    A        0      0        2 
  23   chr23_5607839     AKia    G    A        0      0        2 
  23   chr23_5607839     AOna    G    A        0      0        2 
  23   chr23_5607839     ASom    G    A        0      0        2 
  23   chr23_5607839     HCab    G    A        0      0        2 
  23   chr23_5607839     HPrz    G    A      0.5      1        2 
  23   chr23_5607839     ZBoe    G    A        0      0        2 
  23   chr23_5607839     ZGre    G    A        0      0        2 
  23   chr23_5607839     ZHar    G    A        0      0        2 
  23   chr23_5607839   Sample    G    A        0      0        2 
  23   chr23_5619183     AAsi    C    T        0      0        2 
  23   chr23_5619183     AKia    C    T        1      2        2 
  23   chr23_5619183     AOna    C    T        0      0        2 
  23   chr23_5619183     ASom    C    T        0      0        2 
  23   chr23_5619183     HCab    C    T        0      0        2 
  23   chr23_5619183     HPrz    C    T        0      0        2 
  23   chr23_5619183     ZBoe    C    T        0      0        2 
  23   chr23_5619183     ZGre    C    T        0      0        2 
  23   chr23_5619183     ZHar    C    T        0      0        2 
  23   chr23_5619183   Sample    C    T        0      0        2 
  23   chr23_5627563     AAsi    A    T        0      0        2 
  23   chr23_5627563     AKia    A    T        0      0        2 
  23   chr23_5627563     AOna    A    T        0      0        2 
  23   chr23_5627563     ASom    A    T        0      0        2 
  23   chr23_5627563     HCab    A    T        1      2        2 
  23   chr23_5627563     HPrz    A    T        1      2        2 
  23   chr23_5627563     ZBoe    A    T        0      0        2 
  23   chr23_5627563     ZGre    A    T        0      0        2 
  23   chr23_5627563     ZHar    A    T        0      0        2 
  23   chr23_5627563   Sample    A    T        1      2        2 
  23   chr23_5628236     AAsi    A    G        1      2        2 
  23   chr23_5628236     AKia    A    G        1      2        2 
  23   chr23_5628236     AOna    A    G        0      0        2 
  23   chr23_5628236     ASom    A    G        1      2        2 
  23   chr23_5628236     HCab    A    G        0      0        2 
  23   chr23_5628236     HPrz    A    G        0      0        2 
  23   chr23_5628236     ZBoe    A    G        0      0        2 
  23   chr23_5628236     ZGre    A    G        0      0        2 
  23   chr23_5628236     ZHar    A    G        0      0        2 
  23   chr23_5628236   Sample    A    G        0      0        2 
  23   chr23_5631580     AAsi    T    C        0      0        2 
  23   chr23_5631580     AKia    T    C        0      0        2 
  23   chr23_5631580     AOna    T    C        0      0        2 
  23   chr23_5631580     ASom    T    C      0.5      1        2 
  23   chr23_5631580     HCab    T    C        0      0        2 
  23   chr23_5631580     HPrz    T    C        0      0        2 
  23   chr23_5631580     ZBoe    T    C        0      0        2 
  23   chr23_5631580     ZGre    T    C        0      0        2 
  23   chr23_5631580     ZHar    T    C        0      0        2 
  23   chr23_5631580   Sample    T    C        0      0        2 
  23   chr23_5633562     AAsi    C    T        0      0        2 
  23   chr23_5633562     AKia    C    T        1      2        2 
  23   chr23_5633562     AOna    C    T        0      0        2 
  23   chr23_5633562     ASom    C    T        0      0        2 
  23   chr23_5633562     HCab    C    T        0      0        2 
  23   chr23_5633562     HPrz    C    T        0      0        2 
  23   chr23_5633562     ZBoe    C    T        0      0        2 
  23   chr23_5633562     ZGre    C    T        0      0        2 
  23   chr23_5633562     ZHar    C    T        0      0        2 
  23   chr23_5633562   Sample    C    T        0      0        2 
  23   chr23_5634570     AAsi    A    G        1      2        2 
  23   chr23_5634570     AKia    A    G        0      0        2 
  23   chr23_5634570     AOna    A    G        0      0        2 
  23   chr23_5634570     ASom    A    G        0      0        2 
  23   chr23_5634570     HCab    A    G        0      0        2 
  23   chr23_5634570     HPrz    A    G        0      0        2 
  23   chr23_5634570     ZBoe    A    G        0      0        2 
  23   chr23_5634570     ZGre    A    G        0      0        2 
  23   chr23_5634570     ZHar    A    G        0      0        2 
  23   chr23_5634570   Sample    A    G        0      0        2 
  23   chr23_5635917     AAsi    A    T        0      0        2 
  23   chr23_5635917     AKia    A    T        0      0        2 
  23   chr23_5635917     AOna    A    T        0      0        2 
  23   chr23_5635917     ASom    A    T        0      0        2 
  23   chr23_5635917     HCab    A    T        1      2        2 
  23   chr23_5635917     HPrz    A    T        1      2        2 
  23   chr23_5635917     ZBoe    A    T        0      0        2 
  23   chr23_5635917     ZGre    A    T        0      0        2 
  23   chr23_5635917     ZHar    A    T        0      0        2 
  23   chr23_5635917   Sample    A    T        1      2        2 
  23   chr23_5636938     AAsi    A    G        0      0        2 
  23   chr23_5636938     AKia    A    G        0      0        2 
  23   chr23_5636938     AOna    A    G        0      0        2 
  23   chr23_5636938     ASom    A    G        0      0        2 
  23   chr23_5636938     HCab    A    G        0      0        2 
  23   chr23_5636938     HPrz    A    G      0.5      1        2 
  23   chr23_5636938     ZBoe    A    G        0      0        2 
  23   chr23_5636938     ZGre    A    G        0      0        2 
  23   chr23_5636938     ZHar    A    G        0      0        2 
  23   chr23_5636938   Sample    A    G        1      2        2 
  23   chr23_5651297     AAsi    A    C        0      0        2 
  23   chr23_5651297     AKia    A    C        0      0        2 
  23   chr23_5651297     AOna    A    C        0      0        2 
  23   chr23_5651297     ASom    A    C        0      0        2 
  23   chr23_5651297     HCab    A    C        1      2        2 
  23   chr23_5651297     HPrz    A    C        1      2        2 
  23   chr23_5651297     ZBoe    A    C      0.5      1        2 
  23   chr23_5651297     ZGre    A    C        0      0        2 
  23   chr23_5651297     ZHar    A    C        0      0        2 
  23   chr23_5651297   Sample    A    C        1      2        2 
  23   chr23_5655242     AAsi    G    A        0      0        2 
  23   chr23_5655242     AKia    G    A        0      0        2 
  23   chr23_5655242     AOna    G    A        0      0        2 
  23   chr23_5655242     ASom    G    A        0      0        2 
  23   chr23_5655242     HCab    G    A      0.5      1        2 
  23   chr23_5655242     HPrz    G    A        0      0        2 
  23   chr23_5655242     ZBoe    G    A        0      0        2 
  23   chr23_5655242     ZGre    G    A        0      0        2 
  23   chr23_5655242     ZHar    G    A        0      0        2 
  23   chr23_5655242   Sample    G    A        0      0        2 
  23   chr23_5656076     AAsi    A    G        0      0        2 
  23   chr23_5656076     AKia    A    G        0      0        2 
  23   chr23_5656076     AOna    A    G        0      0        2 
  23   chr23_5656076     ASom    A    G      0.5      1        2 
  23   chr23_5656076     HCab    A    G        0      0        2 
  23   chr23_5656076     HPrz    A    G        0      0        2 
  23   chr23_5656076     ZBoe    A    G        0      0        2 
  23   chr23_5656076     ZGre    A    G        0      0        2 
  23   chr23_5656076     ZHar    A    G        0      0        2 
  23   chr23_5656076   Sample    A    G        0      0        2 
  23   chr23_5657998     AAsi    G    A        0      0        2 
  23   chr23_5657998     AKia    G    A        0      0        2 
  23   chr23_5657998     AOna    G    A        0      0        2 
  23   chr23_5657998     ASom    G    A        0      0        2 
  23   chr23_5657998     HCab    G    A        1      2        2 
  23   chr23_5657998     HPrz    G    A        1      2        2 
  23   chr23_5657998     ZBoe    G    A        0      0        2 
  23   chr23_5657998     ZGre    G    A        0      0        2 
  23   chr23_5657998     ZHar    G    A        0      0        2 
  23   chr23_5657998   Sample    G    A        1      2        2 
  23   chr23_5658183     AAsi    G    A        1      2        2 
  23   chr23_5658183     AKia    G    A        0      0        2 
  23   chr23_5658183     AOna    G    A        0      0        2 
  23   chr23_5658183     ASom    G    A        1      2        2 
  23   chr23_5658183     HCab    G    A        0      0        2 
  23   chr23_5658183     HPrz    G    A        0      0        2 
  23   chr23_5658183     ZBoe    G    A        0      0        2 
  23   chr23_5658183     ZGre    G    A        0      0        2 
  23   chr23_5658183     ZHar    G    A        0      0        2 
  23   chr23_5658183   Sample    G    A        0      0        2 
  23   chr23_5663030     AAsi    A    G        0      0        2 
  23   chr23_5663030     AKia    A    G        0      0        2 
  23   chr23_5663030     AOna    A    G        0      0        2 
  23   chr23_5663030     ASom    A    G        0      0        2 
  23   chr23_5663030     HCab    A    G        1      2        2 
  23   chr23_5663030     HPrz    A    G        1      2        2 
  23   chr23_5663030     ZBoe    A    G      0.5      1        2 
  23   chr23_5663030     ZGre    A    G        0      0        2 
  23   chr23_5663030     ZHar    A    G        0      0        2 
  23   chr23_5663030   Sample    A    G        1      2        2 
  23   chr23_5667712     AAsi    A    G        0      0        2 
  23   chr23_5667712     AKia    A    G        0      0        2 
  23   chr23_5667712     AOna    A    G        0      0        2 
  23   chr23_5667712     ASom    A    G        0      0        2 
  23   chr23_5667712     HCab    A    G        1      2        2 
  23   chr23_5667712     HPrz    A    G        1      2        2 
  23   chr23_5667712     ZBoe    A    G        0      0        2 
  23   chr23_5667712     ZGre    A    G        0      0        2 
  23   chr23_5667712     ZHar    A    G        0      0        2 
  23   chr23_5667712   Sample    A    G        1      2        2 
  23   chr23_5673638     AAsi    T    C        0      0        2 
  23   chr23_5673638     AKia    T    C        0      0        2 
  23   chr23_5673638     AOna    T    C        0      0        2 
  23   chr23_5673638     ASom    T    C        0      0        2 
  23   chr23_5673638     HCab    T    C        1      2        2 
  23   chr23_5673638     HPrz    T    C        1      2        2 
  23   chr23_5673638     ZBoe    T    C        0      0        2 
  23   chr23_5673638     ZGre    T    C        0      0        2 
  23   chr23_5673638     ZHar    T    C        0      0        2 
  23   chr23_5673638   Sample    T    C        1      2        2 
  23   chr23_5679273     AAsi    C    G        0      0        2 
  23   chr23_5679273     AKia    C    G        0      0        2 
  23   chr23_5679273     AOna    C    G        0      0        2 
  23   chr23_5679273     ASom    C    G        0      0        2 
  23   chr23_5679273     HCab    C    G        0      0        2 
  23   chr23_5679273     HPrz    C    G        0      0        2 
  23   chr23_5679273     ZBoe    C    G        0      0        2 
  23   chr23_5679273     ZGre    C    G        1      2        2 
  23   chr23_5679273     ZHar    C    G        0      0        2 
  23   chr23_5679273   Sample    C    G        0      0        2 
  23   chr23_5680129     AAsi    G    A        0      0        2 
  23   chr23_5680129     AKia    G    A        0      0        2 
  23   chr23_5680129     AOna    G    A        0      0        2 
  23   chr23_5680129     ASom    G    A        0      0        2 
  23   chr23_5680129     HCab    G    A        1      2        2 
  23   chr23_5680129     HPrz    G    A        1      2        2 
  23   chr23_5680129     ZBoe    G    A        0      0        2 
  23   chr23_5680129     ZGre    G    A        0      0        2 
  23   chr23_5680129     ZHar    G    A        0      0        2 
  23   chr23_5680129   Sample    G    A        1      2        2 
  23   chr23_5681941     AAsi    A    G        0      0        2 
  23   chr23_5681941     AKia    A    G        0      0        2 
  23   chr23_5681941     AOna    A    G      0.5      1        2 
  23   chr23_5681941     ASom    A    G        0      0        2 
  23   chr23_5681941     HCab    A    G        0      0        2 
  23   chr23_5681941     HPrz    A    G        0      0        2 
  23   chr23_5681941     ZBoe    A    G        0      0        2 
  23   chr23_5681941     ZGre    A    G        0      0        2 
  23   chr23_5681941     ZHar    A    G        0      0        2 
  23   chr23_5681941   Sample    A    G        0      0        2 
  23   chr23_5692852     AAsi    C    G        0      0        2 
  23   chr23_5692852     AKia    C    G        0      0        2 
  23   chr23_5692852     AOna    C    G        1      2        2 
  23   chr23_5692852     ASom    C    G        0      0        2 
  23   chr23_5692852     HCab    C    G        0      0        2 
  23   chr23_5692852     HPrz    C    G        0      0        2 
  23   chr23_5692852     ZBoe    C    G        0      0        2 
  23   chr23_5692852     ZGre    C    G        0      0        2 
  23   chr23_5692852     ZHar    C    G        0      0        2 
  23   chr23_5692852   Sample    C    G        0      0        2 
  23   chr23_5695918     AAsi    G    A        0      0        2 
  23   chr23_5695918     AKia    G    A        0      0        2 
  23   chr23_5695918     AOna    G    A        0      0        2 
  23   chr23_5695918     ASom    G    A        0      0        2 
  23   chr23_5695918     HCab    G    A        1      2        2 
  23   chr23_5695918     HPrz    G    A        1      2        2 
  23   chr23_5695918     ZBoe    G    A        0      0        2 
  23   chr23_5695918     ZGre    G    A        0      0        2 
  23   chr23_5695918     ZHar    G    A        0      0        2 
  23   chr23_5695918   Sample    G    A        1      2        2 
  23   chr23_5696190     AAsi    T    G        0      0        2 
  23   chr23_5696190     AKia    T    G        0      0        2 
  23   chr23_5696190     AOna    T    G        0      0        2 
  23   chr23_5696190     ASom    T    G        0      0        2 
  23   chr23_5696190     HCab    T    G        1      2        2 
  23   chr23_5696190     HPrz    T    G        1      2        2 
  23   chr23_5696190     ZBoe    T    G        0      0        2 
  23   chr23_5696190     ZGre    T    G        0      0        2 
  23   chr23_5696190     ZHar    T    G        0      0        2 
  23   chr23_5696190   Sample    T    G        1      2        2 
  23   chr23_5697869     AAsi    C    G        0      0        2 
  23   chr23_5697869     AKia    C    G        0      0        2 
  23   chr23_5697869     AOna    C    G        0      0        2 
  23   chr23_5697869     ASom    C    G        0      0        2 
  23   chr23_5697869     HCab    C    G        0      0        2 
  23   chr23_5697869     HPrz    C    G        0      0        2 
  23   chr23_5697869     ZBoe    C    G        0      0        2 
  23   chr23_5697869     ZGre    C    G        0      0        2 
  23   chr23_5697869     ZHar    C    G        1      2        2 
  23   chr23_5697869   Sample    C    G        0      0        2 
  23   chr23_5723411     AAsi    T    C        0      0        2 
  23   chr23_5723411     AKia    T    C        1      2        2 
  23   chr23_5723411     AOna    T    C        0      0        2 
  23   chr23_5723411     ASom    T    C        0      0        2 
  23   chr23_5723411     HCab    T    C        0      0        2 
  23   chr23_5723411     HPrz    T    C        0      0        2 
  23   chr23_5723411     ZBoe    T    C        0      0        2 
  23   chr23_5723411     ZGre    T    C        0      0        2 
  23   chr23_5723411     ZHar    T    C        0      0        2 
  23   chr23_5723411   Sample    T    C        0      0        2 
  23   chr23_5725544     AAsi    T    C        0      0        2 
  23   chr23_5725544     AKia    T    C        0      0        2 
  23   chr23_5725544     AOna    T    C        0      0        2 
  23   chr23_5725544     ASom    T    C      0.5      1        2 
  23   chr23_5725544     HCab    T    C        0      0        2 
  23   chr23_5725544     HPrz    T    C        0      0        2 
  23   chr23_5725544     ZBoe    T    C        0      0        2 
  23   chr23_5725544     ZGre    T    C        0      0        2 
  23   chr23_5725544     ZHar    T    C        0      0        2 
  23   chr23_5725544   Sample    T    C        0      0        2 
  23   chr23_5738677     AAsi    A    G        0      0        2 
  23   chr23_5738677     AKia    A    G        0      0        2 
  23   chr23_5738677     AOna    A    G        0      0        2 
  23   chr23_5738677     ASom    A    G        0      0        2 
  23   chr23_5738677     HCab    A    G        1      2        2 
  23   chr23_5738677     HPrz    A    G        1      2        2 
  23   chr23_5738677     ZBoe    A    G        0      0        2 
  23   chr23_5738677     ZGre    A    G        0      0        2 
  23   chr23_5738677     ZHar    A    G        0      0        2 
  23   chr23_5738677   Sample    A    G        1      2        2 
  23   chr23_5740865     AAsi    A    G        0      0        2 
  23   chr23_5740865     AKia    A    G        1      2        2 
  23   chr23_5740865     AOna    A    G        0      0        2 
  23   chr23_5740865     ASom    A    G        0      0        2 
  23   chr23_5740865     HCab    A    G        0      0        2 
  23   chr23_5740865     HPrz    A    G        0      0        2 
  23   chr23_5740865     ZBoe    A    G        0      0        2 
  23   chr23_5740865     ZGre    A    G        0      0        2 
  23   chr23_5740865     ZHar    A    G        0      0        2 
  23   chr23_5740865   Sample    A    G        0      0        2 
  23   chr23_5813890     AAsi    T    C        0      0        2 
  23   chr23_5813890     AKia    T    C        1      2        2 
  23   chr23_5813890     AOna    T    C      0.5      1        2 
  23   chr23_5813890     ASom    T    C        0      0        2 
  23   chr23_5813890     HCab    T    C        0      0        2 
  23   chr23_5813890     HPrz    T    C        0      0        2 
  23   chr23_5813890     ZBoe    T    C        0      0        2 
  23   chr23_5813890     ZGre    T    C        0      0        2 
  23   chr23_5813890     ZHar    T    C        0      0        2 
  23   chr23_5813890   Sample    T    C        0      0        2 
  23   chr23_5815276     AAsi    C    T        0      0        2 
  23   chr23_5815276     AKia    C    T        0      0        2 
  23   chr23_5815276     AOna    C    T        0      0        2 
  23   chr23_5815276     ASom    C    T        0      0        2 
  23   chr23_5815276     HCab    C    T        1      2        2 
  23   chr23_5815276     HPrz    C    T        1      2        2 
  23   chr23_5815276     ZBoe    C    T        0      0        2 
  23   chr23_5815276     ZGre    C    T        0      0        2 
  23   chr23_5815276     ZHar    C    T        0      0        2 
  23   chr23_5815276   Sample    C    T        1      2        2 
  23   chr23_5817493     AAsi    C    T        0      0        2 
  23   chr23_5817493     AKia    C    T        0      0        2 
  23   chr23_5817493     AOna    C    T        0      0        2 
  23   chr23_5817493     ASom    C    T        0      0        2 
  23   chr23_5817493     HCab    C    T        1      2        2 
  23   chr23_5817493     HPrz    C    T        1      2        2 
  23   chr23_5817493     ZBoe    C    T        0      0        2 
  23   chr23_5817493     ZGre    C    T        0      0        2 
  23   chr23_5817493     ZHar    C    T        0      0        2 
  23   chr23_5817493   Sample    C    T        1      2        2 
  23   chr23_5817909     AAsi    C    A        0      0        2 
  23   chr23_5817909     AKia    C    A        0      0        2 
  23   chr23_5817909     AOna    C    A        0      0        2 
  23   chr23_5817909     ASom    C    A        0      0        2 
  23   chr23_5817909     HCab    C    A        0      0        2 
  23   chr23_5817909     HPrz    C    A        0      0        2 
  23   chr23_5817909     ZBoe    C    A      0.5      1        2 
  23   chr23_5817909     ZGre    C    A        0      0        2 
  23   chr23_5817909     ZHar    C    A        0      0        2 
  23   chr23_5817909   Sample    C    A        0      0        2 
  23   chr23_6056312     AAsi    G    A        0      0        2 
  23   chr23_6056312     AKia    G    A        0      0        2 
  23   chr23_6056312     AOna    G    A        0      0        2 
  23   chr23_6056312     ASom    G    A        0      0        2 
  23   chr23_6056312     HCab    G    A        0      0        2 
  23   chr23_6056312     HPrz    G    A      0.5      1        2 
  23   chr23_6056312     ZBoe    G    A        0      0        2 
  23   chr23_6056312     ZGre    G    A        0      0        2 
  23   chr23_6056312     ZHar    G    A        0      0        2 
  23   chr23_6056312   Sample    G    A        0      0        2 
  23   chr23_6057675     AAsi    A    G        0      0        2 
  23   chr23_6057675     AKia    A    G        0      0        2 
  23   chr23_6057675     AOna    A    G        0      0        2 
  23   chr23_6057675     ASom    A    G        0      0        2 
  23   chr23_6057675     HCab    A    G      0.5      1        2 
  23   chr23_6057675     HPrz    A    G        0      0        2 
  23   chr23_6057675     ZBoe    A    G        0      0        2 
  23   chr23_6057675     ZGre    A    G        0      0        2 
  23   chr23_6057675     ZHar    A    G        0      0        2 
  23   chr23_6057675   Sample    A    G        1      2        2 
  23   chr23_6067362     AAsi    A    G        0      0        2 
  23   chr23_6067362     AKia    A    G        0      0        2 
  23   chr23_6067362     AOna    A    G        0      0        2 
  23   chr23_6067362     ASom    A    G        0      0        2 
  23   chr23_6067362     HCab    A    G        1      2        2 
  23   chr23_6067362     HPrz    A    G        1      2        2 
  23   chr23_6067362     ZBoe    A    G        0      0        2 
  23   chr23_6067362     ZGre    A    G        0      0        2 
  23   chr23_6067362     ZHar    A    G        0      0        2 
  23   chr23_6067362   Sample    A    G        1      2        2 
  23   chr23_6130101     AAsi    C    T        0      0        2 
  23   chr23_6130101     AKia    C    T        0      0        2 
  23   chr23_6130101     AOna    C    T      0.5      1        2 
  23   chr23_6130101     ASom    C    T        0      0        2 
  23   chr23_6130101     HCab    C    T        0      0        2 
  23   chr23_6130101     HPrz    C    T        0      0        2 
  23   chr23_6130101     ZBoe    C    T        0      0        2 
  23   chr23_6130101     ZGre    C    T        0      0        2 
  23   chr23_6130101     ZHar    C    T        0      0        2 
  23   chr23_6130101   Sample    C    T        0      0        2 
  23   chr23_6148890     AAsi    G    C      0.5      1        2 
  23   chr23_6148890     AKia    G    C        0      0        2 
  23   chr23_6148890     AOna    G    C      0.5      1        2 
  23   chr23_6148890     ASom    G    C        0      0        2 
  23   chr23_6148890     HCab    G    C        0      0        2 
  23   chr23_6148890     HPrz    G    C        0      0        2 
  23   chr23_6148890     ZBoe    G    C        0      0        2 
  23   chr23_6148890     ZGre    G    C        0      0        2 
  23   chr23_6148890     ZHar    G    C        0      0        2 
  23   chr23_6148890   Sample    G    C        0      0        2 
  23   chr23_6205991     AAsi    T    G        0      0        2 
  23   chr23_6205991     AKia    T    G        0      0        2 
  23   chr23_6205991     AOna    T    G        0      0        2 
  23   chr23_6205991     ASom    T    G        1      2        2 
  23   chr23_6205991     HCab    T    G        0      0        2 
  23   chr23_6205991     HPrz    T    G        0      0        2 
  23   chr23_6205991     ZBoe    T    G        0      0        2 
  23   chr23_6205991     ZGre    T    G        0      0        2 
  23   chr23_6205991     ZHar    T    G        0      0        2 
  23   chr23_6205991   Sample    T    G        0      0        2 
  23   chr23_6212301     AAsi    T    C        0      0        2 
  23   chr23_6212301     AKia    T    C        0      0        2 
  23   chr23_6212301     AOna    T    C      0.5      1        2 
  23   chr23_6212301     ASom    T    C        0      0        2 
  23   chr23_6212301     HCab    T    C        1      2        2 
  23   chr23_6212301     HPrz    T    C        1      2        2 
  23   chr23_6212301     ZBoe    T    C        0      0        2 
  23   chr23_6212301     ZGre    T    C        0      0        2 
  23   chr23_6212301     ZHar    T    C        0      0        2 
  23   chr23_6212301   Sample    T    C        1      2        2 
  23   chr23_6255802     AAsi    T    C        0      0        2 
  23   chr23_6255802     AKia    T    C        0      0        2 
  23   chr23_6255802     AOna    T    C        0      0        2 
  23   chr23_6255802     ASom    T    C        0      0        2 
  23   chr23_6255802     HCab    T    C      0.5      1        2 
  23   chr23_6255802     HPrz    T    C        0      0        2 
  23   chr23_6255802     ZBoe    T    C        0      0        2 
  23   chr23_6255802     ZGre    T    C        0      0        2 
  23   chr23_6255802     ZHar    T    C        0      0        2 
  23   chr23_6255802   Sample    T    C        0      0        2 
  23   chr23_6274191     AAsi    A    G        0      0        2 
  23   chr23_6274191     AKia    A    G        0      0        2 
  23   chr23_6274191     AOna    A    G        0      0        2 
  23   chr23_6274191     ASom    A    G        0      0        2 
  23   chr23_6274191     HCab    A    G        1      2        2 
  23   chr23_6274191     HPrz    A    G        1      2        2 
  23   chr23_6274191     ZBoe    A    G        0      0        2 
  23   chr23_6274191     ZGre    A    G        0      0        2 
  23   chr23_6274191     ZHar    A    G        0      0        2 
  23   chr23_6274191   Sample    A    G        1      2        2 
  23   chr23_6279956     AAsi    A    G        0      0        2 
  23   chr23_6279956     AKia    A    G        0      0        2 
  23   chr23_6279956     AOna    A    G        0      0        2 
  23   chr23_6279956     ASom    A    G        0      0        2 
  23   chr23_6279956     HCab    A    G        0      0        2 
  23   chr23_6279956     HPrz    A    G        0      0        2 
  23   chr23_6279956     ZBoe    A    G        1      2        2 
  23   chr23_6279956     ZGre    A    G        0      0        2 
  23   chr23_6279956     ZHar    A    G        0      0        2 
  23   chr23_6279956   Sample    A    G        0      0        2 
  23   chr23_6281733     AAsi    C    A        0      0        2 
  23   chr23_6281733     AKia    C    A        0      0        2 
  23   chr23_6281733     AOna    C    A        0      0        2 
  23   chr23_6281733     ASom    C    A        0      0        2 
  23   chr23_6281733     HCab    C    A        1      2        2 
  23   chr23_6281733     HPrz    C    A        1      2        2 
  23   chr23_6281733     ZBoe    C    A        0      0        2 
  23   chr23_6281733     ZGre    C    A        0      0        2 
  23   chr23_6281733     ZHar    C    A        0      0        2 
  23   chr23_6281733   Sample    C    A        1      2        2 
  23   chr23_6299359     AAsi    G    A        0      0        2 
  23   chr23_6299359     AKia    G    A        0      0        2 
  23   chr23_6299359     AOna    G    A        0      0        2 
  23   chr23_6299359     ASom    G    A      0.5      1        2 
  23   chr23_6299359     HCab    G    A        0      0        2 
  23   chr23_6299359     HPrz    G    A        0      0        2 
  23   chr23_6299359     ZBoe    G    A        0      0        2 
  23   chr23_6299359     ZGre    G    A        0      0        2 
  23   chr23_6299359     ZHar    G    A        0      0        2 
  23   chr23_6299359   Sample    G    A        0      0        2 
  23   chr23_6300230     AAsi    A    C        0      0        2 
  23   chr23_6300230     AKia    A    C        0      0        2 
  23   chr23_6300230     AOna    A    C        0      0        2 
  23   chr23_6300230     ASom    A    C        0      0        2 
  23   chr23_6300230     HCab    A    C        1      2        2 
  23   chr23_6300230     HPrz    A    C        1      2        2 
  23   chr23_6300230     ZBoe    A    C        0      0        2 
  23   chr23_6300230     ZGre    A    C        0      0        2 
  23   chr23_6300230     ZHar    A    C        0      0        2 
  23   chr23_6300230   Sample    A    C        1      2        2 
  23   chr23_6340704     AAsi    A    G        0      0        2 
  23   chr23_6340704     AKia    A    G        0      0        2 
  23   chr23_6340704     AOna    A    G        0      0        2 
  23   chr23_6340704     ASom    A    G        0      0        2 
  23   chr23_6340704     HCab    A    G      0.5      1        2 
  23   chr23_6340704     HPrz    A    G        0      0        2 
  23   chr23_6340704     ZBoe    A    G        0      0        2 
  23   chr23_6340704     ZGre    A    G        0      0        2 
  23   chr23_6340704     ZHar    A    G        0      0        2 
  23   chr23_6340704   Sample    A    G        0      0        2 
  23   chr23_6354069     AAsi    G    A        0      0        2 
  23   chr23_6354069     AKia    G    A        0      0        2 
  23   chr23_6354069     AOna    G    A        0      0        2 
  23   chr23_6354069     ASom    G    A        0      0        2 
  23   chr23_6354069     HCab    G    A        0      0        2 
  23   chr23_6354069     HPrz    G    A        0      0        2 
  23   chr23_6354069     ZBoe    G    A        1      2        2 
  23   chr23_6354069     ZGre    G    A        0      0        2 
  23   chr23_6354069     ZHar    G    A        0      0        2 
  23   chr23_6354069   Sample    G    A        0      0        2 
  23   chr23_6384051     AAsi    G    A        0      0        2 
  23   chr23_6384051     AKia    G    A        0      0        2 
  23   chr23_6384051     AOna    G    A        0      0        2 
  23   chr23_6384051     ASom    G    A        0      0        2 
  23   chr23_6384051     HCab    G    A        1      2        2 
  23   chr23_6384051     HPrz    G    A        1      2        2 
  23   chr23_6384051     ZBoe    G    A        0      0        2 
  23   chr23_6384051     ZGre    G    A        0      0        2 
  23   chr23_6384051     ZHar    G    A        0      0        2 
  23   chr23_6384051   Sample    G    A        1      2        2 
  23   chr23_6393430     AAsi    G    C        0      0        2 
  23   chr23_6393430     AKia    G    C        0      0        2 
  23   chr23_6393430     AOna    G    C        0      0        2 
  23   chr23_6393430     ASom    G    C        0      0        2 
  23   chr23_6393430     HCab    G    C        1      2        2 
  23   chr23_6393430     HPrz    G    C        1      2        2 
  23   chr23_6393430     ZBoe    G    C        0      0        2 
  23   chr23_6393430     ZGre    G    C        0      0        2 
  23   chr23_6393430     ZHar    G    C        0      0        2 
  23   chr23_6393430   Sample    G    C        1      2        2 
  23   chr23_6395795     AAsi    C    T        0      0        2 
  23   chr23_6395795     AKia    C    T        0      0        2 
  23   chr23_6395795     AOna    C    T        0      0        2 
  23   chr23_6395795     ASom    C    T        0      0        2 
  23   chr23_6395795     HCab    C    T        1      2        2 
  23   chr23_6395795     HPrz    C    T        1      2        2 
  23   chr23_6395795     ZBoe    C    T        0      0        2 
  23   chr23_6395795     ZGre    C    T        0      0        2 
  23   chr23_6395795     ZHar    C    T        0      0        2 
  23   chr23_6395795   Sample    C    T        1      2        2 
  23   chr23_6407821     AAsi    T    C        0      0        2 
  23   chr23_6407821     AKia    T    C        0      0        2 
  23   chr23_6407821     AOna    T    C        0      0        2 
  23   chr23_6407821     ASom    T    C        0      0        2 
  23   chr23_6407821     HCab    T    C        1      2        2 
  23   chr23_6407821     HPrz    T    C        1      2        2 
  23   chr23_6407821     ZBoe    T    C        0      0        2 
  23   chr23_6407821     ZGre    T    C        0      0        2 
  23   chr23_6407821     ZHar    T    C        0      0        2 
  23   chr23_6407821   Sample    T    C        1      2        2 
  23   chr23_6409440     AAsi    A    G      0.5      1        2 
  23   chr23_6409440     AKia    A    G        0      0        2 
  23   chr23_6409440     AOna    A    G        0      0        2 
  23   chr23_6409440     ASom    A    G        1      2        2 
  23   chr23_6409440     HCab    A    G        0      0        2 
  23   chr23_6409440     HPrz    A    G        0      0        2 
  23   chr23_6409440     ZBoe    A    G        0      0        2 
  23   chr23_6409440     ZGre    A    G        0      0        2 
  23   chr23_6409440     ZHar    A    G        0      0        2 
  23   chr23_6409440   Sample    A    G        0      0        2 
  23   chr23_6416644     AAsi    T    C        0      0        2 
  23   chr23_6416644     AKia    T    C        0      0        2 
  23   chr23_6416644     AOna    T    C        0      0        2 
  23   chr23_6416644     ASom    T    C        0      0        2 
  23   chr23_6416644     HCab    T    C        1      2        2 
  23   chr23_6416644     HPrz    T    C        1      2        2 
  23   chr23_6416644     ZBoe    T    C        0      0        2 
  23   chr23_6416644     ZGre    T    C        0      0        2 
  23   chr23_6416644     ZHar    T    C        0      0        2 
  23   chr23_6416644   Sample    T    C        1      2        2 
  23   chr23_6420389     AAsi    T    C        0      0        2 
  23   chr23_6420389     AKia    T    C        0      0        2 
  23   chr23_6420389     AOna    T    C        0      0        2 
  23   chr23_6420389     ASom    T    C        0      0        2 
  23   chr23_6420389     HCab    T    C        1      2        2 
  23   chr23_6420389     HPrz    T    C        1      2        2 
  23   chr23_6420389     ZBoe    T    C        0      0        2 
  23   chr23_6420389     ZGre    T    C        0      0        2 
  23   chr23_6420389     ZHar    T    C        0      0        2 
  23   chr23_6420389   Sample    T    C        1      2        2 
  23   chr23_6421977     AAsi    A    C        0      0        2 
  23   chr23_6421977     AKia    A    C        0      0        2 
  23   chr23_6421977     AOna    A    C        0      0        2 
  23   chr23_6421977     ASom    A    C        0      0        2 
  23   chr23_6421977     HCab    A    C        0      0        2 
  23   chr23_6421977     HPrz    A    C        0      0        2 
  23   chr23_6421977     ZBoe    A    C        0      0        2 
  23   chr23_6421977     ZGre    A    C        0      0        2 
  23   chr23_6421977     ZHar    A    C      0.5      1        2 
  23   chr23_6421977   Sample    A    C        0      0        2 
  23   chr23_6422067     AAsi    A    G        0      0        2 
  23   chr23_6422067     AKia    A    G        0      0        2 
  23   chr23_6422067     AOna    A    G        0      0        2 
  23   chr23_6422067     ASom    A    G        0      0        2 
  23   chr23_6422067     HCab    A    G        1      2        2 
  23   chr23_6422067     HPrz    A    G        1      2        2 
  23   chr23_6422067     ZBoe    A    G        0      0        2 
  23   chr23_6422067     ZGre    A    G        0      0        2 
  23   chr23_6422067     ZHar    A    G        0      0        2 
  23   chr23_6422067   Sample    A    G        1      2        2 
  23   chr23_6430966     AAsi    A    G        0      0        2 
  23   chr23_6430966     AKia    A    G        0      0        2 
  23   chr23_6430966     AOna    A    G        0      0        2 
  23   chr23_6430966     ASom    A    G        0      0        2 
  23   chr23_6430966     HCab    A    G        1      2        2 
  23   chr23_6430966     HPrz    A    G        1      2        2 
  23   chr23_6430966     ZBoe    A    G        0      0        2 
  23   chr23_6430966     ZGre    A    G        0      0        2 
  23   chr23_6430966     ZHar    A    G        0      0        2 
  23   chr23_6430966   Sample    A    G        1      2        2 
  23   chr23_6434220     AAsi    A    G        0      0        2 
  23   chr23_6434220     AKia    A    G        0      0        2 
  23   chr23_6434220     AOna    A    G        0      0        2 
  23   chr23_6434220     ASom    A    G        0      0        2 
  23   chr23_6434220     HCab    A    G        0      0        2 
  23   chr23_6434220     HPrz    A    G        0      0        2 
  23   chr23_6434220     ZBoe    A    G        1      2        2 
  23   chr23_6434220     ZGre    A    G        0      0        2 
  23   chr23_6434220     ZHar    A    G        0      0        2 
  23   chr23_6434220   Sample    A    G        0      0        2 
  23   chr23_6438468     AAsi    A    G        0      0        2 
  23   chr23_6438468     AKia    A    G        0      0        2 
  23   chr23_6438468     AOna    A    G        0      0        2 
  23   chr23_6438468     ASom    A    G        0      0        2 
  23   chr23_6438468     HCab    A    G      0.5      1        2 
  23   chr23_6438468     HPrz    A    G      0.5      1        2 
  23   chr23_6438468     ZBoe    A    G        0      0        2 
  23   chr23_6438468     ZGre    A    G        0      0        2 
  23   chr23_6438468     ZHar    A    G        0      0        2 
  23   chr23_6438468   Sample    A    G        0      0        2 
  23   chr23_6446349     AAsi    A    G        0      0        2 
  23   chr23_6446349     AKia    A    G        0      0        2 
  23   chr23_6446349     AOna    A    G        0      0        2 
  23   chr23_6446349     ASom    A    G        0      0        2 
  23   chr23_6446349     HCab    A    G        1      2        2 
  23   chr23_6446349     HPrz    A    G        1      2        2 
  23   chr23_6446349     ZBoe    A    G        0      0        2 
  23   chr23_6446349     ZGre    A    G        0      0        2 
  23   chr23_6446349     ZHar    A    G        0      0        2 
  23   chr23_6446349   Sample    A    G        1      2        2 
  23   chr23_6448724     AAsi    T    C        0      0        2 
  23   chr23_6448724     AKia    T    C        0      0        2 
  23   chr23_6448724     AOna    T    C        0      0        2 
  23   chr23_6448724     ASom    T    C        0      0        2 
  23   chr23_6448724     HCab    T    C        0      0        2 
  23   chr23_6448724     HPrz    T    C        0      0        2 
  23   chr23_6448724     ZBoe    T    C        0      0        2 
  23   chr23_6448724     ZGre    T    C        1      2        2 
  23   chr23_6448724     ZHar    T    C        0      0        2 
  23   chr23_6448724   Sample    T    C        0      0        2 
  23   chr23_6450450     AAsi    T    C        0      0        2 
  23   chr23_6450450     AKia    T    C        0      0        2 
  23   chr23_6450450     AOna    T    C        0      0        2 
  23   chr23_6450450     ASom    T    C        0      0        2 
  23   chr23_6450450     HCab    T    C        1      2        2 
  23   chr23_6450450     HPrz    T    C        1      2        2 
  23   chr23_6450450     ZBoe    T    C        0      0        2 
  23   chr23_6450450     ZGre    T    C        0      0        2 
  23   chr23_6450450     ZHar    T    C        0      0        2 
  23   chr23_6450450   Sample    T    C        1      2        2 
  23   chr23_6459159     AAsi    G    A        0      0        2 
  23   chr23_6459159     AKia    G    A        0      0        2 
  23   chr23_6459159     AOna    G    A        0      0        2 
  23   chr23_6459159     ASom    G    A        0      0        2 
  23   chr23_6459159     HCab    G    A        0      0        2 
  23   chr23_6459159     HPrz    G    A        0      0        2 
  23   chr23_6459159     ZBoe    G    A        0      0        2 
  23   chr23_6459159     ZGre    G    A        0      0        2 
  23   chr23_6459159     ZHar    G    A        1      2        2 
  23   chr23_6459159   Sample    G    A        0      0        2 
  23   chr23_6459770     AAsi    G    C        0      0        2 
  23   chr23_6459770     AKia    G    C        0      0        2 
  23   chr23_6459770     AOna    G    C        0      0        2 
  23   chr23_6459770     ASom    G    C        0      0        2 
  23   chr23_6459770     HCab    G    C        1      2        2 
  23   chr23_6459770     HPrz    G    C        1      2        2 
  23   chr23_6459770     ZBoe    G    C        0      0        2 
  23   chr23_6459770     ZGre    G    C        0      0        2 
  23   chr23_6459770     ZHar    G    C        0      0        2 
  23   chr23_6459770   Sample    G    C        1      2        2 
  23   chr23_6464010     AAsi    A    C        0      0        2 
  23   chr23_6464010     AKia    A    C        0      0        2 
  23   chr23_6464010     AOna    A    C        0      0        2 
  23   chr23_6464010     ASom    A    C        0      0        2 
  23   chr23_6464010     HCab    A    C        0      0        2 
  23   chr23_6464010     HPrz    A    C        0      0        2 
  23   chr23_6464010     ZBoe    A    C        0      0        2 
  23   chr23_6464010     ZGre    A    C        0      0        2 
  23   chr23_6464010     ZHar    A    C        1      2        2 
  23   chr23_6464010   Sample    A    C        0      0        2 
  23   chr23_6478722     AAsi    C    A        0      0        2 
  23   chr23_6478722     AKia    C    A        0      0        2 
  23   chr23_6478722     AOna    C    A        0      0        2 
  23   chr23_6478722     ASom    C    A        0      0        2 
  23   chr23_6478722     HCab    C    A        1      2        2 
  23   chr23_6478722     HPrz    C    A        1      2        2 
  23   chr23_6478722     ZBoe    C    A        0      0        2 
  23   chr23_6478722     ZGre    C    A        0      0        2 
  23   chr23_6478722     ZHar    C    A        0      0        2 
  23   chr23_6478722   Sample    C    A        1      2        2 
  23   chr23_6494291     AAsi    A    T        1      2        2 
  23   chr23_6494291     AKia    A    T        0      0        2 
  23   chr23_6494291     AOna    A    T        0      0        2 
  23   chr23_6494291     ASom    A    T        1      2        2 
  23   chr23_6494291     HCab    A    T        0      0        2 
  23   chr23_6494291     HPrz    A    T        0      0        2 
  23   chr23_6494291     ZBoe    A    T        0      0        2 
  23   chr23_6494291     ZGre    A    T        0      0        2 
  23   chr23_6494291     ZHar    A    T        0      0        2 
  23   chr23_6494291   Sample    A    T        0      0        2 
  23   chr23_6495003     AAsi    T    C        0      0        2 
  23   chr23_6495003     AKia    T    C        0      0        2 
  23   chr23_6495003     AOna    T    C        0      0        2 
  23   chr23_6495003     ASom    T    C        0      0        2 
  23   chr23_6495003     HCab    T    C        0      0        2 
  23   chr23_6495003     HPrz    T    C        0      0        2 
  23   chr23_6495003     ZBoe    T    C        1      2        2 
  23   chr23_6495003     ZGre    T    C        1      2        2 
  23   chr23_6495003     ZHar    T    C        1      2        2 
  23   chr23_6495003   Sample    T    C        0      0        2 
  23   chr23_6499809     AAsi    A    G        0      0        2 
  23   chr23_6499809     AKia    A    G        0      0        2 
  23   chr23_6499809     AOna    A    G        0      0        2 
  23   chr23_6499809     ASom    A    G        0      0        2 
  23   chr23_6499809     HCab    A    G        1      2        2 
  23   chr23_6499809     HPrz    A    G        1      2        2 
  23   chr23_6499809     ZBoe    A    G        0      0        2 
  23   chr23_6499809     ZGre    A    G        0      0        2 
  23   chr23_6499809     ZHar    A    G        0      0        2 
  23   chr23_6499809   Sample    A    G        1      2        2 
  23   chr23_6516320     AAsi    C    T        0      0        2 
  23   chr23_6516320     AKia    C    T        0      0        2 
  23   chr23_6516320     AOna    C    T        1      2        2 
  23   chr23_6516320     ASom    C    T        0      0        2 
  23   chr23_6516320     HCab    C    T        0      0        2 
  23   chr23_6516320     HPrz    C    T        0      0        2 
  23   chr23_6516320     ZBoe    C    T        0      0        2 
  23   chr23_6516320     ZGre    C    T        0      0        2 
  23   chr23_6516320     ZHar    C    T        0      0        2 
  23   chr23_6516320   Sample    C    T        0      0        2 
  23   chr23_6535784     AAsi    G    A        1      2        2 
  23   chr23_6535784     AKia    G    A        0      0        2 
  23   chr23_6535784     AOna    G    A        0      0        2 
  23   chr23_6535784     ASom    G    A        1      2        2 
  23   chr23_6535784     HCab    G    A        0      0        2 
  23   chr23_6535784     HPrz    G    A        0      0        2 
  23   chr23_6535784     ZBoe    G    A        0      0        2 
  23   chr23_6535784     ZGre    G    A        0      0        2 
  23   chr23_6535784     ZHar    G    A        0      0        2 
  23   chr23_6535784   Sample    G    A        0      0        2 
  23   chr23_6536670     AAsi    C    T        1      2        2 
  23   chr23_6536670     AKia    C    T        1      2        2 
  23   chr23_6536670     AOna    C    T        1      2        2 
  23   chr23_6536670     ASom    C    T        1      2        2 
  23   chr23_6536670     HCab    C    T        0      0        2 
  23   chr23_6536670     HPrz    C    T        0      0        2 
  23   chr23_6536670     ZBoe    C    T        0      0        2 
  23   chr23_6536670     ZGre    C    T        0      0        2 
  23   chr23_6536670     ZHar    C    T        0      0        2 
  23   chr23_6536670   Sample    C    T        0      0        2 
  23   chr23_6560467     AAsi    C    G        0      0        2 
  23   chr23_6560467     AKia    C    G        0      0        2 
  23   chr23_6560467     AOna    C    G        0      0        2 
  23   chr23_6560467     ASom    C    G        0      0        2 
  23   chr23_6560467     HCab    C    G        0      0        2 
  23   chr23_6560467     HPrz    C    G        0      0        2 
  23   chr23_6560467     ZBoe    C    G        0      0        2 
  23   chr23_6560467     ZGre    C    G        0      0        2 
  23   chr23_6560467     ZHar    C    G        1      2        2 
  23   chr23_6560467   Sample    C    G        0      0        2 
  23   chr23_6569254     AAsi    C    T        0      0        2 
  23   chr23_6569254     AKia    C    T        0      0        2 
  23   chr23_6569254     AOna    C    T        0      0        2 
  23   chr23_6569254     ASom    C    T        0      0        2 
  23   chr23_6569254     HCab    C    T        1      2        2 
  23   chr23_6569254     HPrz    C    T        1      2        2 
  23   chr23_6569254     ZBoe    C    T        0      0        2 
  23   chr23_6569254     ZGre    C    T        0      0        2 
  23   chr23_6569254     ZHar    C    T        0      0        2 
  23   chr23_6569254   Sample    C    T        1      2        2 
  23   chr23_6571361     AAsi    G    A        0      0        2 
  23   chr23_6571361     AKia    G    A        0      0        2 
  23   chr23_6571361     AOna    G    A        0      0        2 
  23   chr23_6571361     ASom    G    A        0      0        2 
  23   chr23_6571361     HCab    G    A        1      2        2 
  23   chr23_6571361     HPrz    G    A        1      2        2 
  23   chr23_6571361     ZBoe    G    A        0      0        2 
  23   chr23_6571361     ZGre    G    A        0      0        2 
  23   chr23_6571361     ZHar    G    A        0      0        2 
  23   chr23_6571361   Sample    G    A        1      2        2 
  23   chr23_6572552     AAsi    A    G        0      0        2 
  23   chr23_6572552     AKia    A    G        0      0        2 
  23   chr23_6572552     AOna    A    G        0      0        2 
  23   chr23_6572552     ASom    A    G        0      0        2 
  23   chr23_6572552     HCab    A    G        0      0        2 
  23   chr23_6572552     HPrz    A    G        0      0        2 
  23   chr23_6572552     ZBoe    A    G        1      2        2 
  23   chr23_6572552     ZGre    A    G        0      0        2 
  23   chr23_6572552     ZHar    A    G        0      0        2 
  23   chr23_6572552   Sample    A    G        0      0        2 
  23   chr23_6576490     AAsi    G    A        0      0        2 
  23   chr23_6576490     AKia    G    A        0      0        2 
  23   chr23_6576490     AOna    G    A        0      0        2 
  23   chr23_6576490     ASom    G    A        0      0        2 
  23   chr23_6576490     HCab    G    A        1      2        2 
  23   chr23_6576490     HPrz    G    A        1      2        2 
  23   chr23_6576490     ZBoe    G    A        0      0        2 
  23   chr23_6576490     ZGre    G    A        0      0        2 
  23   chr23_6576490     ZHar    G    A        0      0        2 
  23   chr23_6576490   Sample    G    A        1      2        2 
  23   chr23_6587904     AAsi    A    G        0      0        2 
  23   chr23_6587904     AKia    A    G        0      0        2 
  23   chr23_6587904     AOna    A    G        0      0        2 
  23   chr23_6587904     ASom    A    G        0      0        2 
  23   chr23_6587904     HCab    A    G        1      2        2 
  23   chr23_6587904     HPrz    A    G        1      2        2 
  23   chr23_6587904     ZBoe    A    G        0      0        2 
  23   chr23_6587904     ZGre    A    G        0      0        2 
  23   chr23_6587904     ZHar    A    G        0      0        2 
  23   chr23_6587904   Sample    A    G        1      2        2 
  23   chr23_6592420     AAsi    C    T        0      0        2 
  23   chr23_6592420     AKia    C    T        0      0        2 
  23   chr23_6592420     AOna    C    T        0      0        2 
  23   chr23_6592420     ASom    C    T        0      0        2 
  23   chr23_6592420     HCab    C    T        1      2        2 
  23   chr23_6592420     HPrz    C    T        1      2        2 
  23   chr23_6592420     ZBoe    C    T        0      0        2 
  23   chr23_6592420     ZGre    C    T        0      0        2 
  23   chr23_6592420     ZHar    C    T        0      0        2 
  23   chr23_6592420   Sample    C    T        1      2        2 
  23   chr23_6593480     AAsi    A    G        0      0        2 
  23   chr23_6593480     AKia    A    G        0      0        2 
  23   chr23_6593480     AOna    A    G        0      0        2 
  23   chr23_6593480     ASom    A    G      0.5      1        2 
  23   chr23_6593480     HCab    A    G        0      0        2 
  23   chr23_6593480     HPrz    A    G        0      0        2 
  23   chr23_6593480     ZBoe    A    G        0      0        2 
  23   chr23_6593480     ZGre    A    G        0      0        2 
  23   chr23_6593480     ZHar    A    G        0      0        2 
  23   chr23_6593480   Sample    A    G        0      0        2 
  23   chr23_6596688     AAsi    C    T        0      0        2 
  23   chr23_6596688     AKia    C    T        0      0        2 
  23   chr23_6596688     AOna    C    T        0      0        2 
  23   chr23_6596688     ASom    C    T        0      0        2 
  23   chr23_6596688     HCab    C    T        1      2        2 
  23   chr23_6596688     HPrz    C    T        1      2        2 
  23   chr23_6596688     ZBoe    C    T        0      0        2 
  23   chr23_6596688     ZGre    C    T        0      0        2 
  23   chr23_6596688     ZHar    C    T        0      0        2 
  23   chr23_6596688   Sample    C    T        1      2        2 
  23   chr23_6607251     AAsi    C    G        0      0        2 
  23   chr23_6607251     AKia    C    G        0      0        2 
  23   chr23_6607251     AOna    C    G        0      0        2 
  23   chr23_6607251     ASom    C    G        0      0        2 
  23   chr23_6607251     HCab    C    G        1      2        2 
  23   chr23_6607251     HPrz    C    G        1      2        2 
  23   chr23_6607251     ZBoe    C    G        0      0        2 
  23   chr23_6607251     ZGre    C    G        0      0        2 
  23   chr23_6607251     ZHar    C    G        0      0        2 
  23   chr23_6607251   Sample    C    G        1      2        2 
  23   chr23_6609779     AAsi    C    G        0      0        2 
  23   chr23_6609779     AKia    C    G        0      0        2 
  23   chr23_6609779     AOna    C    G        0      0        2 
  23   chr23_6609779     ASom    C    G        0      0        2 
  23   chr23_6609779     HCab    C    G      0.5      1        2 
  23   chr23_6609779     HPrz    C    G      0.5      1        2 
  23   chr23_6609779     ZBoe    C    G        0      0        2 
  23   chr23_6609779     ZGre    C    G        0      0        2 
  23   chr23_6609779     ZHar    C    G        0      0        2 
  23   chr23_6609779   Sample    C    G        0      0        2 
  23   chr23_6617435     AAsi    G    A        0      0        2 
  23   chr23_6617435     AKia    G    A        0      0        2 
  23   chr23_6617435     AOna    G    A      0.5      1        2 
  23   chr23_6617435     ASom    G    A        0      0        2 
  23   chr23_6617435     HCab    G    A        0      0        2 
  23   chr23_6617435     HPrz    G    A        0      0        2 
  23   chr23_6617435     ZBoe    G    A        0      0        2 
  23   chr23_6617435     ZGre    G    A        0      0        2 
  23   chr23_6617435     ZHar    G    A        0      0        2 
  23   chr23_6617435   Sample    G    A        0      0        2 
  23   chr23_6623232     AAsi    T    C        0      0        2 
  23   chr23_6623232     AKia    T    C        0      0        2 
  23   chr23_6623232     AOna    T    C        0      0        2 
  23   chr23_6623232     ASom    T    C        0      0        2 
  23   chr23_6623232     HCab    T    C        1      2        2 
  23   chr23_6623232     HPrz    T    C        1      2        2 
  23   chr23_6623232     ZBoe    T    C        0      0        2 
  23   chr23_6623232     ZGre    T    C        0      0        2 
  23   chr23_6623232     ZHar    T    C        0      0        2 
  23   chr23_6623232   Sample    T    C        1      2        2 
  23   chr23_6624721     AAsi    C    G        1      2        2 
  23   chr23_6624721     AKia    C    G        0      0        2 
  23   chr23_6624721     AOna    C    G        0      0        2 
  23   chr23_6624721     ASom    C    G        0      0        2 
  23   chr23_6624721     HCab    C    G        0      0        2 
  23   chr23_6624721     HPrz    C    G        0      0        2 
  23   chr23_6624721     ZBoe    C    G        0      0        2 
  23   chr23_6624721     ZGre    C    G        0      0        2 
  23   chr23_6624721     ZHar    C    G        0      0        2 
  23   chr23_6624721   Sample    C    G        0      0        2 
  23   chr23_6632045     AAsi    G    A        0      0        2 
  23   chr23_6632045     AKia    G    A        0      0        2 
  23   chr23_6632045     AOna    G    A        0      0        2 
  23   chr23_6632045     ASom    G    A        0      0        2 
  23   chr23_6632045     HCab    G    A        1      2        2 
  23   chr23_6632045     HPrz    G    A        1      2        2 
  23   chr23_6632045     ZBoe    G    A        0      0        2 
  23   chr23_6632045     ZGre    G    A        0      0        2 
  23   chr23_6632045     ZHar    G    A        0      0        2 
  23   chr23_6632045   Sample    G    A        1      2        2 
  23   chr23_6640289     AAsi    A    C        0      0        2 
  23   chr23_6640289     AKia    A    C        0      0        2 
  23   chr23_6640289     AOna    A    C        0      0        2 
  23   chr23_6640289     ASom    A    C        0      0        2 
  23   chr23_6640289     HCab    A    C        0      0        2 
  23   chr23_6640289     HPrz    A    C        0      0        2 
  23   chr23_6640289     ZBoe    A    C        0      0        2 
  23   chr23_6640289     ZGre    A    C        1      2        2 
  23   chr23_6640289     ZHar    A    C        0      0        2 
  23   chr23_6640289   Sample    A    C        0      0        2 
  23   chr23_6643086     AAsi    C    T        0      0        2 
  23   chr23_6643086     AKia    C    T        1      2        2 
  23   chr23_6643086     AOna    C    T        1      2        2 
  23   chr23_6643086     ASom    C    T        0      0        2 
  23   chr23_6643086     HCab    C    T        0      0        2 
  23   chr23_6643086     HPrz    C    T        0      0        2 
  23   chr23_6643086     ZBoe    C    T        0      0        2 
  23   chr23_6643086     ZGre    C    T        0      0        2 
  23   chr23_6643086     ZHar    C    T        0      0        2 
  23   chr23_6643086   Sample    C    T        0      0        2 
  23   chr23_6654034     AAsi    A    G        0      0        2 
  23   chr23_6654034     AKia    A    G        0      0        2 
  23   chr23_6654034     AOna    A    G      0.5      1        2 
  23   chr23_6654034     ASom    A    G        0      0        2 
  23   chr23_6654034     HCab    A    G        0      0        2 
  23   chr23_6654034     HPrz    A    G        0      0        2 
  23   chr23_6654034     ZBoe    A    G        0      0        2 
  23   chr23_6654034     ZGre    A    G        0      0        2 
  23   chr23_6654034     ZHar    A    G        0      0        2 
  23   chr23_6654034   Sample    A    G        0      0        2 
  23   chr23_6654623     AAsi    C    T        0      0        2 
  23   chr23_6654623     AKia    C    T        0      0        2 
  23   chr23_6654623     AOna    C    T        0      0        2 
  23   chr23_6654623     ASom    C    T        0      0        2 
  23   chr23_6654623     HCab    C    T        1      2        2 
  23   chr23_6654623     HPrz    C    T        1      2        2 
  23   chr23_6654623     ZBoe    C    T        0      0        2 
  23   chr23_6654623     ZGre    C    T        0      0        2 
  23   chr23_6654623     ZHar    C    T        0      0        2 
  23   chr23_6654623   Sample    C    T        1      2        2 
  23   chr23_6680465     AAsi    G    A        0      0        2 
  23   chr23_6680465     AKia    G    A        0      0        2 
  23   chr23_6680465     AOna    G    A        0      0        2 
  23   chr23_6680465     ASom    G    A        0      0        2 
  23   chr23_6680465     HCab    G    A      0.5      1        2 
  23   chr23_6680465     HPrz    G    A        0      0        2 
  23   chr23_6680465     ZBoe    G    A        0      0        2 
  23   chr23_6680465     ZGre    G    A        0      0        2 
  23   chr23_6680465     ZHar    G    A        0      0        2 
  23   chr23_6680465   Sample    G    A        0      0        2 
  23   chr23_6695494     AAsi    G    A        0      0        2 
  23   chr23_6695494     AKia    G    A        0      0        2 
  23   chr23_6695494     AOna    G    A        0      0        2 
  23   chr23_6695494     ASom    G    A        0      0        2 
  23   chr23_6695494     HCab    G    A        0      0        2 
  23   chr23_6695494     HPrz    G    A        0      0        2 
  23   chr23_6695494     ZBoe    G    A        0      0        2 
  23   chr23_6695494     ZGre    G    A        0      0        2 
  23   chr23_6695494     ZHar    G    A      0.5      1        2 
  23   chr23_6695494   Sample    G    A        0      0        2 
  23   chr23_6701490     AAsi    C    T        0      0        2 
  23   chr23_6701490     AKia    C    T        0      0        2 
  23   chr23_6701490     AOna    C    T        0      0        2 
  23   chr23_6701490     ASom    C    T        0      0        2 
  23   chr23_6701490     HCab    C    T        0      0        2 
  23   chr23_6701490     HPrz    C    T        0      0        2 
  23   chr23_6701490     ZBoe    C    T        1      2        2 
  23   chr23_6701490     ZGre    C    T        0      0        2 
  23   chr23_6701490     ZHar    C    T        0      0        2 
  23   chr23_6701490   Sample    C    T        0      0        2 
  23   chr23_6705281     AAsi    A    G        0      0        2 
  23   chr23_6705281     AKia    A    G        0      0        2 
  23   chr23_6705281     AOna    A    G        0      0        2 
  23   chr23_6705281     ASom    A    G        0      0        2 
  23   chr23_6705281     HCab    A    G        1      2        2 
  23   chr23_6705281     HPrz    A    G        1      2        2 
  23   chr23_6705281     ZBoe    A    G        0      0        2 
  23   chr23_6705281     ZGre    A    G        0      0        2 
  23   chr23_6705281     ZHar    A    G        0      0        2 
  23   chr23_6705281   Sample    A    G        1      2        2 
  23   chr23_6708836     AAsi    A    G        0      0        2 
  23   chr23_6708836     AKia    A    G        0      0        2 
  23   chr23_6708836     AOna    A    G        0      0        2 
  23   chr23_6708836     ASom    A    G        0      0        2 
  23   chr23_6708836     HCab    A    G        1      2        2 
  23   chr23_6708836     HPrz    A    G        1      2        2 
  23   chr23_6708836     ZBoe    A    G        1      2        2 
  23   chr23_6708836     ZGre    A    G        0      0        2 
  23   chr23_6708836     ZHar    A    G        0      0        2 
  23   chr23_6708836   Sample    A    G        1      2        2 
  23   chr23_6715863     AAsi    G    C        1      2        2 
  23   chr23_6715863     AKia    G    C        0      0        2 
  23   chr23_6715863     AOna    G    C        0      0        2 
  23   chr23_6715863     ASom    G    C        1      2        2 
  23   chr23_6715863     HCab    G    C        0      0        2 
  23   chr23_6715863     HPrz    G    C        0      0        2 
  23   chr23_6715863     ZBoe    G    C        0      0        2 
  23   chr23_6715863     ZGre    G    C        0      0        2 
  23   chr23_6715863     ZHar    G    C        0      0        2 
  23   chr23_6715863   Sample    G    C        0      0        2 
  23   chr23_6716959     AAsi    A    G        0      0        2 
  23   chr23_6716959     AKia    A    G        0      0        2 
  23   chr23_6716959     AOna    A    G        0      0        2 
  23   chr23_6716959     ASom    A    G        0      0        2 
  23   chr23_6716959     HCab    A    G        0      0        2 
  23   chr23_6716959     HPrz    A    G        0      0        2 
  23   chr23_6716959     ZBoe    A    G        0      0        2 
  23   chr23_6716959     ZGre    A    G        0      0        2 
  23   chr23_6716959     ZHar    A    G      0.5      1        2 
  23   chr23_6716959   Sample    A    G        0      0        2 
  23   chr23_6728118     AAsi    C    T        1      2        2 
  23   chr23_6728118     AKia    C    T        0      0        2 
  23   chr23_6728118     AOna    C    T        0      0        2 
  23   chr23_6728118     ASom    C    T        1      2        2 
  23   chr23_6728118     HCab    C    T        0      0        2 
  23   chr23_6728118     HPrz    C    T        0      0        2 
  23   chr23_6728118     ZBoe    C    T        0      0        2 
  23   chr23_6728118     ZGre    C    T        0      0        2 
  23   chr23_6728118     ZHar    C    T        0      0        2 
  23   chr23_6728118   Sample    C    T        0      0        2 
  23   chr23_6731612     AAsi    G    A        0      0        2 
  23   chr23_6731612     AKia    G    A        0      0        2 
  23   chr23_6731612     AOna    G    A        0      0        2 
  23   chr23_6731612     ASom    G    A        0      0        2 
  23   chr23_6731612     HCab    G    A        1      2        2 
  23   chr23_6731612     HPrz    G    A        1      2        2 
  23   chr23_6731612     ZBoe    G    A        0      0        2 
  23   chr23_6731612     ZGre    G    A        0      0        2 
  23   chr23_6731612     ZHar    G    A        0      0        2 
  23   chr23_6731612   Sample    G    A        1      2        2 
  23   chr23_6749915     AAsi    T    C        0      0        2 
  23   chr23_6749915     AKia    T    C        0      0        2 
  23   chr23_6749915     AOna    T    C        0      0        2 
  23   chr23_6749915     ASom    T    C        0      0        2 
  23   chr23_6749915     HCab    T    C        1      2        2 
  23   chr23_6749915     HPrz    T    C        1      2        2 
  23   chr23_6749915     ZBoe    T    C        0      0        2 
  23   chr23_6749915     ZGre    T    C        0      0        2 
  23   chr23_6749915     ZHar    T    C        0      0        2 
  23   chr23_6749915   Sample    T    C        1      2        2 
  23   chr23_6759536     AAsi    C    A        0      0        2 
  23   chr23_6759536     AKia    C    A        0      0        2 
  23   chr23_6759536     AOna    C    A      0.5      1        2 
  23   chr23_6759536     ASom    C    A        0      0        2 
  23   chr23_6759536     HCab    C    A        0      0        2 
  23   chr23_6759536     HPrz    C    A        0      0        2 
  23   chr23_6759536     ZBoe    C    A        0      0        2 
  23   chr23_6759536     ZGre    C    A        0      0        2 
  23   chr23_6759536     ZHar    C    A        0      0        2 
  23   chr23_6759536   Sample    C    A        0      0        2 
  23   chr23_6765804     AAsi    C    G        0      0        2 
  23   chr23_6765804     AKia    C    G        0      0        2 
  23   chr23_6765804     AOna    C    G        0      0        2 
  23   chr23_6765804     ASom    C    G        0      0        2 
  23   chr23_6765804     HCab    C    G        0      0        2 
  23   chr23_6765804     HPrz    C    G        0      0        2 
  23   chr23_6765804     ZBoe    C    G        1      2        2 
  23   chr23_6765804     ZGre    C    G        0      0        2 
  23   chr23_6765804     ZHar    C    G        0      0        2 
  23   chr23_6765804   Sample    C    G        0      0        2 
  23   chr23_6765886     AAsi    C    T        0      0        2 
  23   chr23_6765886     AKia    C    T        0      0        2 
  23   chr23_6765886     AOna    C    T      0.5      1        2 
  23   chr23_6765886     ASom    C    T        0      0        2 
  23   chr23_6765886     HCab    C    T        0      0        2 
  23   chr23_6765886     HPrz    C    T        0      0        2 
  23   chr23_6765886     ZBoe    C    T        0      0        2 
  23   chr23_6765886     ZGre    C    T        0      0        2 
  23   chr23_6765886     ZHar    C    T        0      0        2 
  23   chr23_6765886   Sample    C    T        0      0        2 
  23   chr23_6767080     AAsi    G    C        0      0        2 
  23   chr23_6767080     AKia    G    C        1      2        2 
  23   chr23_6767080     AOna    G    C        0      0        2 
  23   chr23_6767080     ASom    G    C        0      0        2 
  23   chr23_6767080     HCab    G    C        0      0        2 
  23   chr23_6767080     HPrz    G    C        0      0        2 
  23   chr23_6767080     ZBoe    G    C        0      0        2 
  23   chr23_6767080     ZGre    G    C        0      0        2 
  23   chr23_6767080     ZHar    G    C        0      0        2 
  23   chr23_6767080   Sample    G    C        0      0        2 
  23   chr23_6769030     AAsi    G    C        0      0        2 
  23   chr23_6769030     AKia    G    C        0      0        2 
  23   chr23_6769030     AOna    G    C        0      0        2 
  23   chr23_6769030     ASom    G    C        0      0        2 
  23   chr23_6769030     HCab    G    C        0      0        2 
  23   chr23_6769030     HPrz    G    C        0      0        2 
  23   chr23_6769030     ZBoe    G    C        0      0        2 
  23   chr23_6769030     ZGre    G    C        0      0        2 
  23   chr23_6769030     ZHar    G    C        1      2        2 
  23   chr23_6769030   Sample    G    C        0      0        2 
  23   chr23_6788399     AAsi    T    G        0      0        2 
  23   chr23_6788399     AKia    T    G        1      2        2 
  23   chr23_6788399     AOna    T    G        1      2        2 
  23   chr23_6788399     ASom    T    G        0      0        2 
  23   chr23_6788399     HCab    T    G        0      0        2 
  23   chr23_6788399     HPrz    T    G        0      0        2 
  23   chr23_6788399     ZBoe    T    G        0      0        2 
  23   chr23_6788399     ZGre    T    G        0      0        2 
  23   chr23_6788399     ZHar    T    G        0      0        2 
  23   chr23_6788399   Sample    T    G        0      0        2 
  23   chr23_6791530     AAsi    A    G        0      0        2 
  23   chr23_6791530     AKia    A    G        0      0        2 
  23   chr23_6791530     AOna    A    G        0      0        2 
  23   chr23_6791530     ASom    A    G        0      0        2 
  23   chr23_6791530     HCab    A    G        0      0        2 
  23   chr23_6791530     HPrz    A    G      0.5      1        2 
  23   chr23_6791530     ZBoe    A    G        0      0        2 
  23   chr23_6791530     ZGre    A    G        0      0        2 
  23   chr23_6791530     ZHar    A    G        0      0        2 
  23   chr23_6791530   Sample    A    G        0      0        2 
  23   chr23_6810798     AAsi    C    G        0      0        2 
  23   chr23_6810798     AKia    C    G        1      2        2 
  23   chr23_6810798     AOna    C    G      0.5      1        2 
  23   chr23_6810798     ASom    C    G        0      0        2 
  23   chr23_6810798     HCab    C    G        0      0        2 
  23   chr23_6810798     HPrz    C    G        0      0        2 
  23   chr23_6810798     ZBoe    C    G        0      0        2 
  23   chr23_6810798     ZGre    C    G        0      0        2 
  23   chr23_6810798     ZHar    C    G        0      0        2 
  23   chr23_6810798   Sample    C    G        0      0        2 
  23   chr23_6814797     AAsi    T    C        0      0        2 
  23   chr23_6814797     AKia    T    C        0      0        2 
  23   chr23_6814797     AOna    T    C        0      0        2 
  23   chr23_6814797     ASom    T    C        0      0        2 
  23   chr23_6814797     HCab    T    C        1      2        2 
  23   chr23_6814797     HPrz    T    C        1      2        2 
  23   chr23_6814797     ZBoe    T    C        0      0        2 
  23   chr23_6814797     ZGre    T    C        0      0        2 
  23   chr23_6814797     ZHar    T    C        0      0        2 
  23   chr23_6814797   Sample    T    C        1      2        2 
  23   chr23_6817697     AAsi    A    G        0      0        2 
  23   chr23_6817697     AKia    A    G        0      0        2 
  23   chr23_6817697     AOna    A    G        0      0        2 
  23   chr23_6817697     ASom    A    G        0      0        2 
  23   chr23_6817697     HCab    A    G        0      0        2 
  23   chr23_6817697     HPrz    A    G        0      0        2 
  23   chr23_6817697     ZBoe    A    G        1      2        2 
  23   chr23_6817697     ZGre    A    G        0      0        2 
  23   chr23_6817697     ZHar    A    G        0      0        2 
  23   chr23_6817697   Sample    A    G        0      0        2 
  23   chr23_6825002     AAsi    A    C        0      0        2 
  23   chr23_6825002     AKia    A    C        0      0        2 
  23   chr23_6825002     AOna    A    C        0      0        2 
  23   chr23_6825002     ASom    A    C        0      0        2 
  23   chr23_6825002     HCab    A    C        1      2        2 
  23   chr23_6825002     HPrz    A    C        1      2        2 
  23   chr23_6825002     ZBoe    A    C        0      0        2 
  23   chr23_6825002     ZGre    A    C        0      0        2 
  23   chr23_6825002     ZHar    A    C        0      0        2 
  23   chr23_6825002   Sample    A    C        1      2        2 
  23   chr23_6840669     AAsi    T    G        0      0        2 
  23   chr23_6840669     AKia    T    G        0      0        2 
  23   chr23_6840669     AOna    T    G        0      0        2 
  23   chr23_6840669     ASom    T    G        0      0        2 
  23   chr23_6840669     HCab    T    G        0      0        2 
  23   chr23_6840669     HPrz    T    G        0      0        2 
  23   chr23_6840669     ZBoe    T    G        0      0        2 
  23   chr23_6840669     ZGre    T    G        1      2        2 
  23   chr23_6840669     ZHar    T    G        0      0        2 
  23   chr23_6840669   Sample    T    G        0      0        2 
  23   chr23_6856078     AAsi    T    C        0      0        2 
  23   chr23_6856078     AKia    T    C        0      0        2 
  23   chr23_6856078     AOna    T    C        0      0        2 
  23   chr23_6856078     ASom    T    C        0      0        2 
  23   chr23_6856078     HCab    T    C        1      2        2 
  23   chr23_6856078     HPrz    T    C        1      2        2 
  23   chr23_6856078     ZBoe    T    C        0      0        2 
  23   chr23_6856078     ZGre    T    C        0      0        2 
  23   chr23_6856078     ZHar    T    C        0      0        2 
  23   chr23_6856078   Sample    T    C        1      2        2 
  23   chr23_6860607     AAsi    G    T        0      0        2 
  23   chr23_6860607     AKia    G    T        0      0        2 
  23   chr23_6860607     AOna    G    T      0.5      1        2 
  23   chr23_6860607     ASom    G    T        0      0        2 
  23   chr23_6860607     HCab    G    T        0      0        2 
  23   chr23_6860607     HPrz    G    T        0      0        2 
  23   chr23_6860607     ZBoe    G    T        0      0        2 
  23   chr23_6860607     ZGre    G    T        0      0        2 
  23   chr23_6860607     ZHar    G    T        0      0        2 
  23   chr23_6860607   Sample    G    T        0      0        2 
  23   chr23_6864921     AAsi    G    A        0      0        2 
  23   chr23_6864921     AKia    G    A        0      0        2 
  23   chr23_6864921     AOna    G    A        0      0        2 
  23   chr23_6864921     ASom    G    A        0      0        2 
  23   chr23_6864921     HCab    G    A        1      2        2 
  23   chr23_6864921     HPrz    G    A        1      2        2 
  23   chr23_6864921     ZBoe    G    A        0      0        2 
  23   chr23_6864921     ZGre    G    A        0      0        2 
  23   chr23_6864921     ZHar    G    A        0      0        2 
  23   chr23_6864921   Sample    G    A        1      2        2 
  23   chr23_6867546     AAsi    T    G        0      0        2 
  23   chr23_6867546     AKia    T    G        0      0        2 
  23   chr23_6867546     AOna    T    G        0      0        2 
  23   chr23_6867546     ASom    T    G      0.5      1        2 
  23   chr23_6867546     HCab    T    G        0      0        2 
  23   chr23_6867546     HPrz    T    G        0      0        2 
  23   chr23_6867546     ZBoe    T    G        0      0        2 
  23   chr23_6867546     ZGre    T    G        0      0        2 
  23   chr23_6867546     ZHar    T    G        0      0        2 
  23   chr23_6867546   Sample    T    G        0      0        2 
  23   chr23_6871689     AAsi    T    G        0      0        2 
  23   chr23_6871689     AKia    T    G        0      0        2 
  23   chr23_6871689     AOna    T    G        0      0        2 
  23   chr23_6871689     ASom    T    G        0      0        2 
  23   chr23_6871689     HCab    T    G        1      2        2 
  23   chr23_6871689     HPrz    T    G        1      2        2 
  23   chr23_6871689     ZBoe    T    G        0      0        2 
  23   chr23_6871689     ZGre    T    G        0      0        2 
  23   chr23_6871689     ZHar    T    G        0      0        2 
  23   chr23_6871689   Sample    T    G        1      2        2 
  23   chr23_6872166     AAsi    T    C        0      0        2 
  23   chr23_6872166     AKia    T    C        0      0        2 
  23   chr23_6872166     AOna    T    C        0      0        2 
  23   chr23_6872166     ASom    T    C        0      0        2 
  23   chr23_6872166     HCab    T    C        0      0        2 
  23   chr23_6872166     HPrz    T    C        0      0        2 
  23   chr23_6872166     ZBoe    T    C        0      0        2 
  23   chr23_6872166     ZGre    T    C        0      0        2 
  23   chr23_6872166     ZHar    T    C      0.5      1        2 
  23   chr23_6872166   Sample    T    C        0      0        2 
  23   chr23_6875437     AAsi    C    T        1      2        2 
  23   chr23_6875437     AKia    C    T        0      0        2 
  23   chr23_6875437     AOna    C    T        0      0        2 
  23   chr23_6875437     ASom    C    T      0.5      1        2 
  23   chr23_6875437     HCab    C    T        0      0        2 
  23   chr23_6875437     HPrz    C    T        0      0        2 
  23   chr23_6875437     ZBoe    C    T        0      0        2 
  23   chr23_6875437     ZGre    C    T        0      0        2 
  23   chr23_6875437     ZHar    C    T        0      0        2 
  23   chr23_6875437   Sample    C    T        0      0        2 
  23   chr23_6877072     AAsi    T    A        1      2        2 
  23   chr23_6877072     AKia    T    A        0      0        2 
  23   chr23_6877072     AOna    T    A        0      0        2 
  23   chr23_6877072     ASom    T    A        1      2        2 
  23   chr23_6877072     HCab    T    A        0      0        2 
  23   chr23_6877072     HPrz    T    A        0      0        2 
  23   chr23_6877072     ZBoe    T    A        0      0        2 
  23   chr23_6877072     ZGre    T    A        0      0        2 
  23   chr23_6877072     ZHar    T    A        0      0        2 
  23   chr23_6877072   Sample    T    A        0      0        2 
  23   chr23_6885285     AAsi    A    G        0      0        2 
  23   chr23_6885285     AKia    A    G        0      0        2 
  23   chr23_6885285     AOna    A    G        0      0        2 
  23   chr23_6885285     ASom    A    G        0      0        2 
  23   chr23_6885285     HCab    A    G        0      0        2 
  23   chr23_6885285     HPrz    A    G        0      0        2 
  23   chr23_6885285     ZBoe    A    G        1      2        2 
  23   chr23_6885285     ZGre    A    G        0      0        2 
  23   chr23_6885285     ZHar    A    G        0      0        2 
  23   chr23_6885285   Sample    A    G        0      0        2 
  23   chr23_6906167     AAsi    A    C        0      0        2 
  23   chr23_6906167     AKia    A    C        0      0        2 
  23   chr23_6906167     AOna    A    C        0      0        2 
  23   chr23_6906167     ASom    A    C        0      0        2 
  23   chr23_6906167     HCab    A    C        1      2        2 
  23   chr23_6906167     HPrz    A    C      0.5      1        2 
  23   chr23_6906167     ZBoe    A    C        0      0        2 
  23   chr23_6906167     ZGre    A    C        0      0        2 
  23   chr23_6906167     ZHar    A    C        0      0        2 
  23   chr23_6906167   Sample    A    C        0      0        2 
  23   chr23_6908578     AAsi    T    C        0      0        2 
  23   chr23_6908578     AKia    T    C        0      0        2 
  23   chr23_6908578     AOna    T    C        0      0        2 
  23   chr23_6908578     ASom    T    C        0      0        2 
  23   chr23_6908578     HCab    T    C        0      0        2 
  23   chr23_6908578     HPrz    T    C        0      0        2 
  23   chr23_6908578     ZBoe    T    C        1      2        2 
  23   chr23_6908578     ZGre    T    C        0      0        2 
  23   chr23_6908578     ZHar    T    C        0      0        2 
  23   chr23_6908578   Sample    T    C        0      0        2 
  23   chr23_6911082     AAsi    G    T        0      0        2 
  23   chr23_6911082     AKia    G    T        0      0        2 
  23   chr23_6911082     AOna    G    T        0      0        2 
  23   chr23_6911082     ASom    G    T        1      2        2 
  23   chr23_6911082     HCab    G    T        0      0        2 
  23   chr23_6911082     HPrz    G    T        0      0        2 
  23   chr23_6911082     ZBoe    G    T        0      0        2 
  23   chr23_6911082     ZGre    G    T        0      0        2 
  23   chr23_6911082     ZHar    G    T        0      0        2 
  23   chr23_6911082   Sample    G    T        0      0        2 
  23   chr23_6914299     AAsi    C    G        0      0        2 
  23   chr23_6914299     AKia    C    G        0      0        2 
  23   chr23_6914299     AOna    C    G      0.5      1        2 
  23   chr23_6914299     ASom    C    G        0      0        2 
  23   chr23_6914299     HCab    C    G        0      0        2 
  23   chr23_6914299     HPrz    C    G        0      0        2 
  23   chr23_6914299     ZBoe    C    G        0      0        2 
  23   chr23_6914299     ZGre    C    G        0      0        2 
  23   chr23_6914299     ZHar    C    G        0      0        2 
  23   chr23_6914299   Sample    C    G        0      0        2 
  23   chr23_6916081     AAsi    A    G        0      0        2 
  23   chr23_6916081     AKia    A    G        0      0        2 
  23   chr23_6916081     AOna    A    G        0      0        2 
  23   chr23_6916081     ASom    A    G        0      0        2 
  23   chr23_6916081     HCab    A    G        0      0        2 
  23   chr23_6916081     HPrz    A    G      0.5      1        2 
  23   chr23_6916081     ZBoe    A    G        0      0        2 
  23   chr23_6916081     ZGre    A    G        0      0        2 
  23   chr23_6916081     ZHar    A    G        0      0        2 
  23   chr23_6916081   Sample    A    G        0      0        2 
  23   chr23_6917115     AAsi    T    A        0      0        2 
  23   chr23_6917115     AKia    T    A        0      0        2 
  23   chr23_6917115     AOna    T    A      0.5      1        2 
  23   chr23_6917115     ASom    T    A        0      0        2 
  23   chr23_6917115     HCab    T    A        0      0        2 
  23   chr23_6917115     HPrz    T    A        0      0        2 
  23   chr23_6917115     ZBoe    T    A        0      0        2 
  23   chr23_6917115     ZGre    T    A        0      0        2 
  23   chr23_6917115     ZHar    T    A        0      0        2 
  23   chr23_6917115   Sample    T    A        0      0        2 
  23   chr23_6929368     AAsi    C    T        0      0        2 
  23   chr23_6929368     AKia    C    T        0      0        2 
  23   chr23_6929368     AOna    C    T        0      0        2 
  23   chr23_6929368     ASom    C    T        0      0        2 
  23   chr23_6929368     HCab    C    T        1      2        2 
  23   chr23_6929368     HPrz    C    T        1      2        2 
  23   chr23_6929368     ZBoe    C    T        0      0        2 
  23   chr23_6929368     ZGre    C    T        0      0        2 
  23   chr23_6929368     ZHar    C    T        0      0        2 
  23   chr23_6929368   Sample    C    T        1      2        2 
  23   chr23_6932793     AAsi    A    G        1      2        2 
  23   chr23_6932793     AKia    A    G        0      0        2 
  23   chr23_6932793     AOna    A    G        0      0        2 
  23   chr23_6932793     ASom    A    G        0      0        2 
  23   chr23_6932793     HCab    A    G        0      0        2 
  23   chr23_6932793     HPrz    A    G        0      0        2 
  23   chr23_6932793     ZBoe    A    G        0      0        2 
  23   chr23_6932793     ZGre    A    G        0      0        2 
  23   chr23_6932793     ZHar    A    G        0      0        2 
  23   chr23_6932793   Sample    A    G        0      0        2 
  23   chr23_6953200     AAsi    A    C        0      0        2 
  23   chr23_6953200     AKia    A    C        0      0        2 
  23   chr23_6953200     AOna    A    C      0.5      1        2 
  23   chr23_6953200     ASom    A    C        0      0        2 
  23   chr23_6953200     HCab    A    C        0      0        2 
  23   chr23_6953200     HPrz    A    C        0      0        2 
  23   chr23_6953200     ZBoe    A    C        0      0        2 
  23   chr23_6953200     ZGre    A    C        0      0        2 
  23   chr23_6953200     ZHar    A    C        0      0        2 
  23   chr23_6953200   Sample    A    C        0      0        2 
  23   chr23_6957338     AAsi    T    C        0      0        2 
  23   chr23_6957338     AKia    T    C        0      0        2 
  23   chr23_6957338     AOna    T    C      0.5      1        2 
  23   chr23_6957338     ASom    T    C        0      0        2 
  23   chr23_6957338     HCab    T    C        0      0        2 
  23   chr23_6957338     HPrz    T    C        0      0        2 
  23   chr23_6957338     ZBoe    T    C        0      0        2 
  23   chr23_6957338     ZGre    T    C        0      0        2 
  23   chr23_6957338     ZHar    T    C        0      0        2 
  23   chr23_6957338   Sample    T    C        0      0        2 
  23   chr23_6958960     AAsi    T    C        1      2        2 
  23   chr23_6958960     AKia    T    C        0      0        2 
  23   chr23_6958960     AOna    T    C        0      0        2 
  23   chr23_6958960     ASom    T    C        0      0        2 
  23   chr23_6958960     HCab    T    C        0      0        2 
  23   chr23_6958960     HPrz    T    C        0      0        2 
  23   chr23_6958960     ZBoe    T    C        0      0        2 
  23   chr23_6958960     ZGre    T    C        0      0        2 
  23   chr23_6958960     ZHar    T    C        0      0        2 
  23   chr23_6958960   Sample    T    C        0      0        2 
  23   chr23_6959005     AAsi    C    T        0      0        2 
  23   chr23_6959005     AKia    C    T        0      0        2 
  23   chr23_6959005     AOna    C    T        0      0        2 
  23   chr23_6959005     ASom    C    T        0      0        2 
  23   chr23_6959005     HCab    C    T        0      0        2 
  23   chr23_6959005     HPrz    C    T        0      0        2 
  23   chr23_6959005     ZBoe    C    T        1      2        2 
  23   chr23_6959005     ZGre    C    T        0      0        2 
  23   chr23_6959005     ZHar    C    T        0      0        2 
  23   chr23_6959005   Sample    C    T        0      0        2 
  23   chr23_6963169     AAsi    A    G        0      0        2 
  23   chr23_6963169     AKia    A    G        0      0        2 
  23   chr23_6963169     AOna    A    G        0      0        2 
  23   chr23_6963169     ASom    A    G        0      0        2 
  23   chr23_6963169     HCab    A    G        1      2        2 
  23   chr23_6963169     HPrz    A    G        1      2        2 
  23   chr23_6963169     ZBoe    A    G        0      0        2 
  23   chr23_6963169     ZGre    A    G        0      0        2 
  23   chr23_6963169     ZHar    A    G        0      0        2 
  23   chr23_6963169   Sample    A    G        1      2        2 
  23   chr23_6964161     AAsi    G    A        0      0        2 
  23   chr23_6964161     AKia    G    A        0      0        2 
  23   chr23_6964161     AOna    G    A        0      0        2 
  23   chr23_6964161     ASom    G    A        0      0        2 
  23   chr23_6964161     HCab    G    A        1      2        2 
  23   chr23_6964161     HPrz    G    A        1      2        2 
  23   chr23_6964161     ZBoe    G    A        0      0        2 
  23   chr23_6964161     ZGre    G    A        0      0        2 
  23   chr23_6964161     ZHar    G    A        0      0        2 
  23   chr23_6964161   Sample    G    A        1      2        2 
  23   chr23_6968467     AAsi    T    C        0      0        2 
  23   chr23_6968467     AKia    T    C        1      2        2 
  23   chr23_6968467     AOna    T    C        0      0        2 
  23   chr23_6968467     ASom    T    C        0      0        2 
  23   chr23_6968467     HCab    T    C        0      0        2 
  23   chr23_6968467     HPrz    T    C        0      0        2 
  23   chr23_6968467     ZBoe    T    C        0      0        2 
  23   chr23_6968467     ZGre    T    C        0      0        2 
  23   chr23_6968467     ZHar    T    C        0      0        2 
  23   chr23_6968467   Sample    T    C        0      0        2 
  23   chr23_6982403     AAsi    A    T        0      0        2 
  23   chr23_6982403     AKia    A    T        1      2        2 
  23   chr23_6982403     AOna    A    T        0      0        2 
  23   chr23_6982403     ASom    A    T        0      0        2 
  23   chr23_6982403     HCab    A    T        0      0        2 
  23   chr23_6982403     HPrz    A    T        0      0        2 
  23   chr23_6982403     ZBoe    A    T        0      0        2 
  23   chr23_6982403     ZGre    A    T        0      0        2 
  23   chr23_6982403     ZHar    A    T        0      0        2 
  23   chr23_6982403   Sample    A    T        0      0        2 
  23   chr23_6993161     AAsi    C    A        0      0        2 
  23   chr23_6993161     AKia    C    A        0      0        2 
  23   chr23_6993161     AOna    C    A        0      0        2 
  23   chr23_6993161     ASom    C    A        0      0        2 
  23   chr23_6993161     HCab    C    A        1      2        2 
  23   chr23_6993161     HPrz    C    A        1      2        2 
  23   chr23_6993161     ZBoe    C    A        0      0        2 
  23   chr23_6993161     ZGre    C    A        0      0        2 
  23   chr23_6993161     ZHar    C    A        0      0        2 
  23   chr23_6993161   Sample    C    A        1      2        2 
  23   chr23_6998243     AAsi    A    C        1      2        2 
  23   chr23_6998243     AKia    A    C        0      0        2 
  23   chr23_6998243     AOna    A    C        0      0        2 
  23   chr23_6998243     ASom    A    C        1      2        2 
  23   chr23_6998243     HCab    A    C        0      0        2 
  23   chr23_6998243     HPrz    A    C        0      0        2 
  23   chr23_6998243     ZBoe    A    C        0      0        2 
  23   chr23_6998243     ZGre    A    C        0      0        2 
  23   chr23_6998243     ZHar    A    C        0      0        2 
  23   chr23_6998243   Sample    A    C        0      0        2 
  23   chr23_7002362     AAsi    A    G        0      0        2 
  23   chr23_7002362     AKia    A    G        0      0        2 
  23   chr23_7002362     AOna    A    G      0.5      1        2 
  23   chr23_7002362     ASom    A    G        0      0        2 
  23   chr23_7002362     HCab    A    G        0      0        2 
  23   chr23_7002362     HPrz    A    G        0      0        2 
  23   chr23_7002362     ZBoe    A    G        0      0        2 
  23   chr23_7002362     ZGre    A    G        0      0        2 
  23   chr23_7002362     ZHar    A    G        0      0        2 
  23   chr23_7002362   Sample    A    G        0      0        2 
  23   chr23_7021732     AAsi    A    G        0      0        2 
  23   chr23_7021732     AKia    A    G        0      0        2 
  23   chr23_7021732     AOna    A    G        0      0        2 
  23   chr23_7021732     ASom    A    G        0      0        2 
  23   chr23_7021732     HCab    A    G        0      0        2 
  23   chr23_7021732     HPrz    A    G        0      0        2 
  23   chr23_7021732     ZBoe    A    G        0      0        2 
  23   chr23_7021732     ZGre    A    G        0      0        2 
  23   chr23_7021732     ZHar    A    G        1      2        2 
  23   chr23_7021732   Sample    A    G        0      0        2 
  23   chr23_7036569     AAsi    A    T        0      0        2 
  23   chr23_7036569     AKia    A    T        0      0        2 
  23   chr23_7036569     AOna    A    T        0      0        2 
  23   chr23_7036569     ASom    A    T        0      0        2 
  23   chr23_7036569     HCab    A    T        1      2        2 
  23   chr23_7036569     HPrz    A    T        1      2        2 
  23   chr23_7036569     ZBoe    A    T        0      0        2 
  23   chr23_7036569     ZGre    A    T        0      0        2 
  23   chr23_7036569     ZHar    A    T        0      0        2 
  23   chr23_7036569   Sample    A    T        1      2        2 
  23   chr23_7038415     AAsi    G    A        1      2        2 
  23   chr23_7038415     AKia    G    A        0      0        2 
  23   chr23_7038415     AOna    G    A        0      0        2 
  23   chr23_7038415     ASom    G    A        1      2        2 
  23   chr23_7038415     HCab    G    A        0      0        2 
  23   chr23_7038415     HPrz    G    A        0      0        2 
  23   chr23_7038415     ZBoe    G    A        0      0        2 
  23   chr23_7038415     ZGre    G    A        0      0        2 
  23   chr23_7038415     ZHar    G    A        0      0        2 
  23   chr23_7038415   Sample    G    A        0      0        2 
  23   chr23_7039802     AAsi    A    G        0      0        2 
  23   chr23_7039802     AKia    A    G        0      0        2 
  23   chr23_7039802     AOna    A    G        0      0        2 
  23   chr23_7039802     ASom    A    G        0      0        2 
  23   chr23_7039802     HCab    A    G        1      2        2 
  23   chr23_7039802     HPrz    A    G        1      2        2 
  23   chr23_7039802     ZBoe    A    G        0      0        2 
  23   chr23_7039802     ZGre    A    G        0      0        2 
  23   chr23_7039802     ZHar    A    G        0      0        2 
  23   chr23_7039802   Sample    A    G        1      2        2 
  23   chr23_7048523     AAsi    G    C        0      0        2 
  23   chr23_7048523     AKia    G    C        0      0        2 
  23   chr23_7048523     AOna    G    C        0      0        2 
  23   chr23_7048523     ASom    G    C        0      0        2 
  23   chr23_7048523     HCab    G    C        1      2        2 
  23   chr23_7048523     HPrz    G    C        1      2        2 
  23   chr23_7048523     ZBoe    G    C        0      0        2 
  23   chr23_7048523     ZGre    G    C        0      0        2 
  23   chr23_7048523     ZHar    G    C        0      0        2 
  23   chr23_7048523   Sample    G    C        1      2        2 
  23   chr23_7059025     AAsi    C    T        0      0        2 
  23   chr23_7059025     AKia    C    T        0      0        2 
  23   chr23_7059025     AOna    C    T        0      0        2 
  23   chr23_7059025     ASom    C    T        0      0        2 
  23   chr23_7059025     HCab    C    T        1      2        2 
  23   chr23_7059025     HPrz    C    T      0.5      1        2 
  23   chr23_7059025     ZBoe    C    T        0      0        2 
  23   chr23_7059025     ZGre    C    T        0      0        2 
  23   chr23_7059025     ZHar    C    T        0      0        2 
  23   chr23_7059025   Sample    C    T        1      2        2 
  23   chr23_7060304     AAsi    T    C        0      0        2 
  23   chr23_7060304     AKia    T    C        0      0        2 
  23   chr23_7060304     AOna    T    C        0      0        2 
  23   chr23_7060304     ASom    T    C        0      0        2 
  23   chr23_7060304     HCab    T    C        0      0        2 
  23   chr23_7060304     HPrz    T    C      0.5      1        2 
  23   chr23_7060304     ZBoe    T    C        0      0        2 
  23   chr23_7060304     ZGre    T    C        0      0        2 
  23   chr23_7060304     ZHar    T    C        0      0        2 
  23   chr23_7060304   Sample    T    C        0      0        2 
  23   chr23_7066157     AAsi    A    G        0      0        2 
  23   chr23_7066157     AKia    A    G        0      0        2 
  23   chr23_7066157     AOna    A    G        0      0        2 
  23   chr23_7066157     ASom    A    G        0      0        2 
  23   chr23_7066157     HCab    A    G        0      0        2 
  23   chr23_7066157     HPrz    A    G        0      0        2 
  23   chr23_7066157     ZBoe    A    G        0      0        2 
  23   chr23_7066157     ZGre    A    G        0      0        2 
  23   chr23_7066157     ZHar    A    G      0.5      1        2 
  23   chr23_7066157   Sample    A    G        0      0        2 
  23   chr23_7066588     AAsi    A    T        0      0        2 
  23   chr23_7066588     AKia    A    T        0      0        2 
  23   chr23_7066588     AOna    A    T        0      0        2 
  23   chr23_7066588     ASom    A    T        0      0        2 
  23   chr23_7066588     HCab    A    T        0      0        2 
  23   chr23_7066588     HPrz    A    T        0      0        2 
  23   chr23_7066588     ZBoe    A    T        0      0        2 
  23   chr23_7066588     ZGre    A    T        1      2        2 
  23   chr23_7066588     ZHar    A    T      0.5      1        2 
  23   chr23_7066588   Sample    A    T        0      0        2 
  23   chr23_7079384     AAsi    T    G        0      0        2 
  23   chr23_7079384     AKia    T    G        0      0        2 
  23   chr23_7079384     AOna    T    G        0      0        2 
  23   chr23_7079384     ASom    T    G        0      0        2 
  23   chr23_7079384     HCab    T    G        0      0        2 
  23   chr23_7079384     HPrz    T    G        0      0        2 
  23   chr23_7079384     ZBoe    T    G        1      2        2 
  23   chr23_7079384     ZGre    T    G        0      0        2 
  23   chr23_7079384     ZHar    T    G        0      0        2 
  23   chr23_7079384   Sample    T    G        0      0        2 
  23   chr23_7080777     AAsi    T    C        0      0        2 
  23   chr23_7080777     AKia    T    C        0      0        2 
  23   chr23_7080777     AOna    T    C        0      0        2 
  23   chr23_7080777     ASom    T    C        0      0        2 
  23   chr23_7080777     HCab    T    C        0      0        2 
  23   chr23_7080777     HPrz    T    C        0      0        2 
  23   chr23_7080777     ZBoe    T    C        1      2        2 
  23   chr23_7080777     ZGre    T    C        0      0        2 
  23   chr23_7080777     ZHar    T    C        0      0        2 
  23   chr23_7080777   Sample    T    C        0      0        2 
  23   chr23_7096665     AAsi    A    G        0      0        2 
  23   chr23_7096665     AKia    A    G        0      0        2 
  23   chr23_7096665     AOna    A    G        0      0        2 
  23   chr23_7096665     ASom    A    G        0      0        2 
  23   chr23_7096665     HCab    A    G        0      0        2 
  23   chr23_7096665     HPrz    A    G        0      0        2 
  23   chr23_7096665     ZBoe    A    G        0      0        2 
  23   chr23_7096665     ZGre    A    G        0      0        2 
  23   chr23_7096665     ZHar    A    G      0.5      1        2 
  23   chr23_7096665   Sample    A    G        0      0        2 
  23   chr23_7137106     AAsi    G    A        0      0        2 
  23   chr23_7137106     AKia    G    A        0      0        2 
  23   chr23_7137106     AOna    G    A        0      0        2 
  23   chr23_7137106     ASom    G    A        0      0        2 
  23   chr23_7137106     HCab    G    A        0      0        2 
  23   chr23_7137106     HPrz    G    A        0      0        2 
  23   chr23_7137106     ZBoe    G    A        0      0        2 
  23   chr23_7137106     ZGre    G    A        1      2        2 
  23   chr23_7137106     ZHar    G    A        0      0        2 
  23   chr23_7137106   Sample    G    A        0      0        2 
  23   chr23_7140723     AAsi    T    C        0      0        2 
  23   chr23_7140723     AKia    T    C        0      0        2 
  23   chr23_7140723     AOna    T    C      0.5      1        2 
  23   chr23_7140723     ASom    T    C        0      0        2 
  23   chr23_7140723     HCab    T    C        0      0        2 
  23   chr23_7140723     HPrz    T    C        0      0        2 
  23   chr23_7140723     ZBoe    T    C        0      0        2 
  23   chr23_7140723     ZGre    T    C        0      0        2 
  23   chr23_7140723     ZHar    T    C      0.5      1        2 
  23   chr23_7140723   Sample    T    C        0      0        2 
  23   chr23_7144213     AAsi    G    T        0      0        2 
  23   chr23_7144213     AKia    G    T        1      2        2 
  23   chr23_7144213     AOna    G    T        1      2        2 
  23   chr23_7144213     ASom    G    T        0      0        2 
  23   chr23_7144213     HCab    G    T        0      0        2 
  23   chr23_7144213     HPrz    G    T        0      0        2 
  23   chr23_7144213     ZBoe    G    T        0      0        2 
  23   chr23_7144213     ZGre    G    T        0      0        2 
  23   chr23_7144213     ZHar    G    T        0      0        2 
  23   chr23_7144213   Sample    G    T        0      0        2 
  23   chr23_7145474     AAsi    T    A        0      0        2 
  23   chr23_7145474     AKia    T    A        0      0        2 
  23   chr23_7145474     AOna    T    A        0      0        2 
  23   chr23_7145474     ASom    T    A        0      0        2 
  23   chr23_7145474     HCab    T    A        1      2        2 
  23   chr23_7145474     HPrz    T    A      0.5      1        2 
  23   chr23_7145474     ZBoe    T    A        0      0        2 
  23   chr23_7145474     ZGre    T    A        0      0        2 
  23   chr23_7145474     ZHar    T    A        0      0        2 
  23   chr23_7145474   Sample    T    A        1      2        2 
  23   chr23_7146967     AAsi    C    A        0      0        2 
  23   chr23_7146967     AKia    C    A        0      0        2 
  23   chr23_7146967     AOna    C    A        0      0        2 
  23   chr23_7146967     ASom    C    A        0      0        2 
  23   chr23_7146967     HCab    C    A        1      2        2 
  23   chr23_7146967     HPrz    C    A      0.5      1        2 
  23   chr23_7146967     ZBoe    C    A        0      0        2 
  23   chr23_7146967     ZGre    C    A        0      0        2 
  23   chr23_7146967     ZHar    C    A        0      0        2 
  23   chr23_7146967   Sample    C    A        1      2        2 
  23   chr23_7149485     AAsi    A    G        0      0        2 
  23   chr23_7149485     AKia    A    G        0      0        2 
  23   chr23_7149485     AOna    A    G        0      0        2 
  23   chr23_7149485     ASom    A    G        0      0        2 
  23   chr23_7149485     HCab    A    G        0      0        2 
  23   chr23_7149485     HPrz    A    G        0      0        2 
  23   chr23_7149485     ZBoe    A    G        1      2        2 
  23   chr23_7149485     ZGre    A    G        0      0        2 
  23   chr23_7149485     ZHar    A    G        0      0        2 
  23   chr23_7149485   Sample    A    G        0      0        2 
  23   chr23_7162422     AAsi    C    A        0      0        2 
  23   chr23_7162422     AKia    C    A        0      0        2 
  23   chr23_7162422     AOna    C    A        0      0        2 
  23   chr23_7162422     ASom    C    A      0.5      1        2 
  23   chr23_7162422     HCab    C    A        0      0        2 
  23   chr23_7162422     HPrz    C    A        0      0        2 
  23   chr23_7162422     ZBoe    C    A      0.5      1        2 
  23   chr23_7162422     ZGre    C    A      0.5      1        2 
  23   chr23_7162422     ZHar    C    A      0.5      1        2 
  23   chr23_7162422   Sample    C    A        0      0        2 
  23   chr23_7175260     AAsi    C    T        0      0        2 
  23   chr23_7175260     AKia    C    T        1      2        2 
  23   chr23_7175260     AOna    C    T        0      0        2 
  23   chr23_7175260     ASom    C    T        0      0        2 
  23   chr23_7175260     HCab    C    T        0      0        2 
  23   chr23_7175260     HPrz    C    T        0      0        2 
  23   chr23_7175260     ZBoe    C    T        0      0        2 
  23   chr23_7175260     ZGre    C    T        0      0        2 
  23   chr23_7175260     ZHar    C    T        0      0        2 
  23   chr23_7175260   Sample    C    T        0      0        2 
  23   chr23_7236447     AAsi    T    C      0.5      1        2 
  23   chr23_7236447     AKia    T    C        1      2        2 
  23   chr23_7236447     AOna    T    C        1      2        2 
  23   chr23_7236447     ASom    T    C        0      0        2 
  23   chr23_7236447     HCab    T    C        0      0        2 
  23   chr23_7236447     HPrz    T    C        0      0        2 
  23   chr23_7236447     ZBoe    T    C        0      0        2 
  23   chr23_7236447     ZGre    T    C      0.5      1        2 
  23   chr23_7236447     ZHar    T    C        0      0        2 
  23   chr23_7236447   Sample    T    C        0      0        2 
  23   chr23_7252209     AAsi    A    G        0      0        2 
  23   chr23_7252209     AKia    A    G        1      2        2 
  23   chr23_7252209     AOna    A    G      0.5      1        2 
  23   chr23_7252209     ASom    A    G        0      0        2 
  23   chr23_7252209     HCab    A    G        0      0        2 
  23   chr23_7252209     HPrz    A    G        0      0        2 
  23   chr23_7252209     ZBoe    A    G        0      0        2 
  23   chr23_7252209     ZGre    A    G        0      0        2 
  23   chr23_7252209     ZHar    A    G        0      0        2 
  23   chr23_7252209   Sample    A    G        0      0        2 
  23   chr23_7398305     AAsi    A    T      0.5      1        2 
  23   chr23_7398305     AKia    A    T        1      2        2 
  23   chr23_7398305     AOna    A    T      0.5      1        2 
  23   chr23_7398305     ASom    A    T        0      0        2 
  23   chr23_7398305     HCab    A    T        0      0        2 
  23   chr23_7398305     HPrz    A    T        0      0        2 
  23   chr23_7398305     ZBoe    A    T        0      0        2 
  23   chr23_7398305     ZGre    A    T      0.5      1        2 
  23   chr23_7398305     ZHar    A    T      0.5      1        2 
  23   chr23_7398305   Sample    A    T        0      0        2 
  23   chr23_7494384     AAsi    T    C        1      2        2 
  23   chr23_7494384     AKia    T    C        0      0        2 
  23   chr23_7494384     AOna    T    C        0      0        2 
  23   chr23_7494384     ASom    T    C      0.5      1        2 
  23   chr23_7494384     HCab    T    C        1      2        2 
  23   chr23_7494384     HPrz    T    C        1      2        2 
  23   chr23_7494384     ZBoe    T    C        0      0        2 
  23   chr23_7494384     ZGre    T    C        0      0        2 
  23   chr23_7494384     ZHar    T    C        0      0        2 
  23   chr23_7494384   Sample    T    C        1      2        2 
  23   chr23_7497703     AAsi    A    C        0      0        2 
  23   chr23_7497703     AKia    A    C        0      0        2 
  23   chr23_7497703     AOna    A    C        0      0        2 
  23   chr23_7497703     ASom    A    C        0      0        2 
  23   chr23_7497703     HCab    A    C        0      0        2 
  23   chr23_7497703     HPrz    A    C        0      0        2 
  23   chr23_7497703     ZBoe    A    C        0      0        2 
  23   chr23_7497703     ZGre    A    C        0      0        2 
  23   chr23_7497703     ZHar    A    C        1      2        2 
  23   chr23_7497703   Sample    A    C        0      0        2 
  23   chr23_7502168     AAsi    A    G        0      0        2 
  23   chr23_7502168     AKia    A    G        0      0        2 
  23   chr23_7502168     AOna    A    G        0      0        2 
  23   chr23_7502168     ASom    A    G        0      0        2 
  23   chr23_7502168     HCab    A    G        1      2        2 
  23   chr23_7502168     HPrz    A    G        1      2        2 
  23   chr23_7502168     ZBoe    A    G        0      0        2 
  23   chr23_7502168     ZGre    A    G        0      0        2 
  23   chr23_7502168     ZHar    A    G        0      0        2 
  23   chr23_7502168   Sample    A    G        1      2        2 
  23   chr23_7504949     AAsi    T    C        0      0        2 
  23   chr23_7504949     AKia    T    C        0      0        2 
  23   chr23_7504949     AOna    T    C        0      0        2 
  23   chr23_7504949     ASom    T    C        1      2        2 
  23   chr23_7504949     HCab    T    C        0      0        2 
  23   chr23_7504949     HPrz    T    C        0      0        2 
  23   chr23_7504949     ZBoe    T    C        0      0        2 
  23   chr23_7504949     ZGre    T    C        0      0        2 
  23   chr23_7504949     ZHar    T    C        0      0        2 
  23   chr23_7504949   Sample    T    C        0      0        2 
  23   chr23_7507063     AAsi    C    T        1      2        2 
  23   chr23_7507063     AKia    C    T        0      0        2 
  23   chr23_7507063     AOna    C    T        0      0        2 
  23   chr23_7507063     ASom    C    T        0      0        2 
  23   chr23_7507063     HCab    C    T        0      0        2 
  23   chr23_7507063     HPrz    C    T        0      0        2 
  23   chr23_7507063     ZBoe    C    T        0      0        2 
  23   chr23_7507063     ZGre    C    T        0      0        2 
  23   chr23_7507063     ZHar    C    T        0      0        2 
  23   chr23_7507063   Sample    C    T        0      0        2 
  23   chr23_7509686     AAsi    T    C        0      0        2 
  23   chr23_7509686     AKia    T    C        0      0        2 
  23   chr23_7509686     AOna    T    C        0      0        2 
  23   chr23_7509686     ASom    T    C        0      0        2 
  23   chr23_7509686     HCab    T    C        1      2        2 
  23   chr23_7509686     HPrz    T    C        1      2        2 
  23   chr23_7509686     ZBoe    T    C        0      0        2 
  23   chr23_7509686     ZGre    T    C        0      0        2 
  23   chr23_7509686     ZHar    T    C        0      0        2 
  23   chr23_7509686   Sample    T    C        1      2        2 
  23   chr23_7511642     AAsi    C    T        0      0        2 
  23   chr23_7511642     AKia    C    T        0      0        2 
  23   chr23_7511642     AOna    C    T        0      0        2 
  23   chr23_7511642     ASom    C    T        0      0        2 
  23   chr23_7511642     HCab    C    T        0      0        2 
  23   chr23_7511642     HPrz    C    T        0      0        2 
  23   chr23_7511642     ZBoe    C    T        0      0        2 
  23   chr23_7511642     ZGre    C    T        0      0        2 
  23   chr23_7511642     ZHar    C    T        1      2        2 
  23   chr23_7511642   Sample    C    T        0      0        2 
  23   chr23_7514647     AAsi    C    G      0.5      1        2 
  23   chr23_7514647     AKia    C    G        0      0        2 
  23   chr23_7514647     AOna    C    G        0      0        2 
  23   chr23_7514647     ASom    C    G        0      0        2 
  23   chr23_7514647     HCab    C    G        0      0        2 
  23   chr23_7514647     HPrz    C    G        0      0        2 
  23   chr23_7514647     ZBoe    C    G        0      0        2 
  23   chr23_7514647     ZGre    C    G        0      0        2 
  23   chr23_7514647     ZHar    C    G        0      0        2 
  23   chr23_7514647   Sample    C    G        0      0        2 
  23   chr23_7515229     AAsi    T    C        0      0        2 
  23   chr23_7515229     AKia    T    C        0      0        2 
  23   chr23_7515229     AOna    T    C      0.5      1        2 
  23   chr23_7515229     ASom    T    C        0      0        2 
  23   chr23_7515229     HCab    T    C        0      0        2 
  23   chr23_7515229     HPrz    T    C        0      0        2 
  23   chr23_7515229     ZBoe    T    C        0      0        2 
  23   chr23_7515229     ZGre    T    C        0      0        2 
  23   chr23_7515229     ZHar    T    C        0      0        2 
  23   chr23_7515229   Sample    T    C        0      0        2 
  23   chr23_7516848     AAsi    G    A        0      0        2 
  23   chr23_7516848     AKia    G    A        0      0        2 
  23   chr23_7516848     AOna    G    A        0      0        2 
  23   chr23_7516848     ASom    G    A        0      0        2 
  23   chr23_7516848     HCab    G    A        1      2        2 
  23   chr23_7516848     HPrz    G    A        1      2        2 
  23   chr23_7516848     ZBoe    G    A        0      0        2 
  23   chr23_7516848     ZGre    G    A        0      0        2 
  23   chr23_7516848     ZHar    G    A        0      0        2 
  23   chr23_7516848   Sample    G    A        1      2        2 
  23   chr23_7521306     AAsi    T    C        0      0        2 
  23   chr23_7521306     AKia    T    C        0      0        2 
  23   chr23_7521306     AOna    T    C        0      0        2 
  23   chr23_7521306     ASom    T    C        0      0        2 
  23   chr23_7521306     HCab    T    C        0      0        2 
  23   chr23_7521306     HPrz    T    C        0      0        2 
  23   chr23_7521306     ZBoe    T    C        1      2        2 
  23   chr23_7521306     ZGre    T    C        0      0        2 
  23   chr23_7521306     ZHar    T    C        0      0        2 
  23   chr23_7521306   Sample    T    C        0      0        2 
  23   chr23_7525333     AAsi    C    T        0      0        2 
  23   chr23_7525333     AKia    C    T        0      0        2 
  23   chr23_7525333     AOna    C    T        0      0        2 
  23   chr23_7525333     ASom    C    T      0.5      1        2 
  23   chr23_7525333     HCab    C    T        0      0        2 
  23   chr23_7525333     HPrz    C    T        0      0        2 
  23   chr23_7525333     ZBoe    C    T        0      0        2 
  23   chr23_7525333     ZGre    C    T        0      0        2 
  23   chr23_7525333     ZHar    C    T        0      0        2 
  23   chr23_7525333   Sample    C    T        0      0        2 
  23   chr23_7537061     AAsi    G    A        0      0        2 
  23   chr23_7537061     AKia    G    A        0      0        2 
  23   chr23_7537061     AOna    G    A        0      0        2 
  23   chr23_7537061     ASom    G    A        0      0        2 
  23   chr23_7537061     HCab    G    A        1      2        2 
  23   chr23_7537061     HPrz    G    A        1      2        2 
  23   chr23_7537061     ZBoe    G    A        0      0        2 
  23   chr23_7537061     ZGre    G    A        0      0        2 
  23   chr23_7537061     ZHar    G    A        0      0        2 
  23   chr23_7537061   Sample    G    A        1      2        2 
  23   chr23_7544894     AAsi    G    A        0      0        2 
  23   chr23_7544894     AKia    G    A        0      0        2 
  23   chr23_7544894     AOna    G    A        1      2        2 
  23   chr23_7544894     ASom    G    A        0      0        2 
  23   chr23_7544894     HCab    G    A        1      2        2 
  23   chr23_7544894     HPrz    G    A        1      2        2 
  23   chr23_7544894     ZBoe    G    A        0      0        2 
  23   chr23_7544894     ZGre    G    A        0      0        2 
  23   chr23_7544894     ZHar    G    A        0      0        2 
  23   chr23_7544894   Sample    G    A        1      2        2 
  23   chr23_7544961     AAsi    G    A        1      2        2 
  23   chr23_7544961     AKia    G    A        0      0        2 
  23   chr23_7544961     AOna    G    A        0      0        2 
  23   chr23_7544961     ASom    G    A        0      0        2 
  23   chr23_7544961     HCab    G    A        0      0        2 
  23   chr23_7544961     HPrz    G    A        0      0        2 
  23   chr23_7544961     ZBoe    G    A        0      0        2 
  23   chr23_7544961     ZGre    G    A        0      0        2 
  23   chr23_7544961     ZHar    G    A        0      0        2 
  23   chr23_7544961   Sample    G    A        0      0        2 
  23   chr23_7545804     AAsi    A    C        0      0        2 
  23   chr23_7545804     AKia    A    C        0      0        2 
  23   chr23_7545804     AOna    A    C        0      0        2 
  23   chr23_7545804     ASom    A    C        0      0        2 
  23   chr23_7545804     HCab    A    C        1      2        2 
  23   chr23_7545804     HPrz    A    C        1      2        2 
  23   chr23_7545804     ZBoe    A    C        0      0        2 
  23   chr23_7545804     ZGre    A    C        0      0        2 
  23   chr23_7545804     ZHar    A    C        0      0        2 
  23   chr23_7545804   Sample    A    C        1      2        2 
  23   chr23_7551153     AAsi    G    A        0      0        2 
  23   chr23_7551153     AKia    G    A        0      0        2 
  23   chr23_7551153     AOna    G    A        0      0        2 
  23   chr23_7551153     ASom    G    A        0      0        2 
  23   chr23_7551153     HCab    G    A        1      2        2 
  23   chr23_7551153     HPrz    G    A        1      2        2 
  23   chr23_7551153     ZBoe    G    A        0      0        2 
  23   chr23_7551153     ZGre    G    A        0      0        2 
  23   chr23_7551153     ZHar    G    A        0      0        2 
  23   chr23_7551153   Sample    G    A        1      2        2 
  23   chr23_7554609     AAsi    T    G        0      0        2 
  23   chr23_7554609     AKia    T    G        0      0        2 
  23   chr23_7554609     AOna    T    G        0      0        2 
  23   chr23_7554609     ASom    T    G        0      0        2 
  23   chr23_7554609     HCab    T    G        1      2        2 
  23   chr23_7554609     HPrz    T    G        1      2        2 
  23   chr23_7554609     ZBoe    T    G        0      0        2 
  23   chr23_7554609     ZGre    T    G        0      0        2 
  23   chr23_7554609     ZHar    T    G        0      0        2 
  23   chr23_7554609   Sample    T    G        1      2        2 
  23   chr23_7558611     AAsi    T    C        0      0        2 
  23   chr23_7558611     AKia    T    C        0      0        2 
  23   chr23_7558611     AOna    T    C        0      0        2 
  23   chr23_7558611     ASom    T    C        0      0        2 
  23   chr23_7558611     HCab    T    C        0      0        2 
  23   chr23_7558611     HPrz    T    C        0      0        2 
  23   chr23_7558611     ZBoe    T    C      0.5      1        2 
  23   chr23_7558611     ZGre    T    C        0      0        2 
  23   chr23_7558611     ZHar    T    C        0      0        2 
  23   chr23_7558611   Sample    T    C        0      0        2 
  23   chr23_7570006     AAsi    T    A        0      0        2 
  23   chr23_7570006     AKia    T    A        0      0        2 
  23   chr23_7570006     AOna    T    A      0.5      1        2 
  23   chr23_7570006     ASom    T    A        0      0        2 
  23   chr23_7570006     HCab    T    A        0      0        2 
  23   chr23_7570006     HPrz    T    A        0      0        2 
  23   chr23_7570006     ZBoe    T    A        0      0        2 
  23   chr23_7570006     ZGre    T    A        0      0        2 
  23   chr23_7570006     ZHar    T    A        0      0        2 
  23   chr23_7570006   Sample    T    A        0      0        2 
  23   chr23_7571362     AAsi    A    G        0      0        2 
  23   chr23_7571362     AKia    A    G        0      0        2 
  23   chr23_7571362     AOna    A    G        0      0        2 
  23   chr23_7571362     ASom    A    G        0      0        2 
  23   chr23_7571362     HCab    A    G        0      0        2 
  23   chr23_7571362     HPrz    A    G        0      0        2 
  23   chr23_7571362     ZBoe    A    G        0      0        2 
  23   chr23_7571362     ZGre    A    G        0      0        2 
  23   chr23_7571362     ZHar    A    G      0.5      1        2 
  23   chr23_7571362   Sample    A    G        0      0        2 
  23   chr23_7599441     AAsi    T    G        0      0        2 
  23   chr23_7599441     AKia    T    G        0      0        2 
  23   chr23_7599441     AOna    T    G        0      0        2 
  23   chr23_7599441     ASom    T    G        0      0        2 
  23   chr23_7599441     HCab    T    G      0.5      1        2 
  23   chr23_7599441     HPrz    T    G      0.5      1        2 
  23   chr23_7599441     ZBoe    T    G        0      0        2 
  23   chr23_7599441     ZGre    T    G        0      0        2 
  23   chr23_7599441     ZHar    T    G        0      0        2 
  23   chr23_7599441   Sample    T    G        0      0        2 
  23   chr23_7616662     AAsi    A    C        0      0        2 
  23   chr23_7616662     AKia    A    C        0      0        2 
  23   chr23_7616662     AOna    A    C      0.5      1        2 
  23   chr23_7616662     ASom    A    C        0      0        2 
  23   chr23_7616662     HCab    A    C        0      0        2 
  23   chr23_7616662     HPrz    A    C        0      0        2 
  23   chr23_7616662     ZBoe    A    C        0      0        2 
  23   chr23_7616662     ZGre    A    C        0      0        2 
  23   chr23_7616662     ZHar    A    C        1      2        2 
  23   chr23_7616662   Sample    A    C        0      0        2 
  23   chr23_7627618     AAsi    G    T        0      0        2 
  23   chr23_7627618     AKia    G    T        0      0        2 
  23   chr23_7627618     AOna    G    T        0      0        2 
  23   chr23_7627618     ASom    G    T        0      0        2 
  23   chr23_7627618     HCab    G    T        1      2        2 
  23   chr23_7627618     HPrz    G    T        1      2        2 
  23   chr23_7627618     ZBoe    G    T        0      0        2 
  23   chr23_7627618     ZGre    G    T        0      0        2 
  23   chr23_7627618     ZHar    G    T        0      0        2 
  23   chr23_7627618   Sample    G    T        1      2        2 
  23   chr23_7635111     AAsi    G    C        0      0        2 
  23   chr23_7635111     AKia    G    C        0      0        2 
  23   chr23_7635111     AOna    G    C        0      0        2 
  23   chr23_7635111     ASom    G    C        0      0        2 
  23   chr23_7635111     HCab    G    C        1      2        2 
  23   chr23_7635111     HPrz    G    C        1      2        2 
  23   chr23_7635111     ZBoe    G    C        0      0        2 
  23   chr23_7635111     ZGre    G    C        0      0        2 
  23   chr23_7635111     ZHar    G    C        0      0        2 
  23   chr23_7635111   Sample    G    C        1      2        2 
  23   chr23_7648658     AAsi    G    A        0      0        2 
  23   chr23_7648658     AKia    G    A        0      0        2 
  23   chr23_7648658     AOna    G    A        0      0        2 
  23   chr23_7648658     ASom    G    A        0      0        2 
  23   chr23_7648658     HCab    G    A        1      2        2 
  23   chr23_7648658     HPrz    G    A        1      2        2 
  23   chr23_7648658     ZBoe    G    A        0      0        2 
  23   chr23_7648658     ZGre    G    A        0      0        2 
  23   chr23_7648658     ZHar    G    A        0      0        2 
  23   chr23_7648658   Sample    G    A        1      2        2 
  23   chr23_7665400     AAsi    A    G        0      0        2 
  23   chr23_7665400     AKia    A    G        0      0        2 
  23   chr23_7665400     AOna    A    G        0      0        2 
  23   chr23_7665400     ASom    A    G        0      0        2 
  23   chr23_7665400     HCab    A    G        0      0        2 
  23   chr23_7665400     HPrz    A    G        0      0        2 
  23   chr23_7665400     ZBoe    A    G        0      0        2 
  23   chr23_7665400     ZGre    A    G        1      2        2 
  23   chr23_7665400     ZHar    A    G        0      0        2 
  23   chr23_7665400   Sample    A    G        0      0        2 
  23   chr23_7676623     AAsi    A    T        0      0        2 
  23   chr23_7676623     AKia    A    T        0      0        2 
  23   chr23_7676623     AOna    A    T        0      0        2 
  23   chr23_7676623     ASom    A    T        0      0        2 
  23   chr23_7676623     HCab    A    T        1      2        2 
  23   chr23_7676623     HPrz    A    T        1      2        2 
  23   chr23_7676623     ZBoe    A    T        0      0        2 
  23   chr23_7676623     ZGre    A    T        0      0        2 
  23   chr23_7676623     ZHar    A    T        0      0        2 
  23   chr23_7676623   Sample    A    T        1      2        2 
  23   chr23_7681359     AAsi    C    A        1      2        2 
  23   chr23_7681359     AKia    C    A        0      0        2 
  23   chr23_7681359     AOna    C    A        0      0        2 
  23   chr23_7681359     ASom    C    A        0      0        2 
  23   chr23_7681359     HCab    C    A        0      0        2 
  23   chr23_7681359     HPrz    C    A      0.5      1        2 
  23   chr23_7681359     ZBoe    C    A        0      0        2 
  23   chr23_7681359     ZGre    C    A        0      0        2 
  23   chr23_7681359     ZHar    C    A        0      0        2 
  23   chr23_7681359   Sample    C    A        0      0        2 
  23   chr23_7690603     AAsi    A    C        0      0        2 
  23   chr23_7690603     AKia    A    C        1      2        2 
  23   chr23_7690603     AOna    A    C        0      0        2 
  23   chr23_7690603     ASom    A    C        0      0        2 
  23   chr23_7690603     HCab    A    C        0      0        2 
  23   chr23_7690603     HPrz    A    C        0      0        2 
  23   chr23_7690603     ZBoe    A    C        0      0        2 
  23   chr23_7690603     ZGre    A    C        0      0        2 
  23   chr23_7690603     ZHar    A    C        0      0        2 
  23   chr23_7690603   Sample    A    C        0      0        2 
  23   chr23_7717909     AAsi    T    C        0      0        2 
  23   chr23_7717909     AKia    T    C        0      0        2 
  23   chr23_7717909     AOna    T    C        0      0        2 
  23   chr23_7717909     ASom    T    C        0      0        2 
  23   chr23_7717909     HCab    T    C        0      0        2 
  23   chr23_7717909     HPrz    T    C        0      0        2 
  23   chr23_7717909     ZBoe    T    C        0      0        2 
  23   chr23_7717909     ZGre    T    C        0      0        2 
  23   chr23_7717909     ZHar    T    C        1      2        2 
  23   chr23_7717909   Sample    T    C        0      0        2 
  23   chr23_7734063     AAsi    G    A        0      0        2 
  23   chr23_7734063     AKia    G    A        0      0        2 
  23   chr23_7734063     AOna    G    A        0      0        2 
  23   chr23_7734063     ASom    G    A        0      0        2 
  23   chr23_7734063     HCab    G    A        0      0        2 
  23   chr23_7734063     HPrz    G    A        0      0        2 
  23   chr23_7734063     ZBoe    G    A        0      0        2 
  23   chr23_7734063     ZGre    G    A        0      0        2 
  23   chr23_7734063     ZHar    G    A        1      2        2 
  23   chr23_7734063   Sample    G    A        0      0        2 
  23   chr23_7743118     AAsi    G    T        0      0        2 
  23   chr23_7743118     AKia    G    T        1      2        2 
  23   chr23_7743118     AOna    G    T        1      2        2 
  23   chr23_7743118     ASom    G    T        0      0        2 
  23   chr23_7743118     HCab    G    T        0      0        2 
  23   chr23_7743118     HPrz    G    T        0      0        2 
  23   chr23_7743118     ZBoe    G    T        0      0        2 
  23   chr23_7743118     ZGre    G    T        0      0        2 
  23   chr23_7743118     ZHar    G    T        0      0        2 
  23   chr23_7743118   Sample    G    T        0      0        2 
  23   chr23_7746735     AAsi    G    A        0      0        2 
  23   chr23_7746735     AKia    G    A        0      0        2 
  23   chr23_7746735     AOna    G    A      0.5      1        2 
  23   chr23_7746735     ASom    G    A        0      0        2 
  23   chr23_7746735     HCab    G    A        1      2        2 
  23   chr23_7746735     HPrz    G    A        1      2        2 
  23   chr23_7746735     ZBoe    G    A        0      0        2 
  23   chr23_7746735     ZGre    G    A        0      0        2 
  23   chr23_7746735     ZHar    G    A        0      0        2 
  23   chr23_7746735   Sample    G    A        1      2        2 
  23   chr23_7749449     AAsi    C    A        0      0        2 
  23   chr23_7749449     AKia    C    A        0      0        2 
  23   chr23_7749449     AOna    C    A        0      0        2 
  23   chr23_7749449     ASom    C    A      0.5      1        2 
  23   chr23_7749449     HCab    C    A        0      0        2 
  23   chr23_7749449     HPrz    C    A        0      0        2 
  23   chr23_7749449     ZBoe    C    A        0      0        2 
  23   chr23_7749449     ZGre    C    A        0      0        2 
  23   chr23_7749449     ZHar    C    A        0      0        2 
  23   chr23_7749449   Sample    C    A        0      0        2 
  23   chr23_7754292     AAsi    T    G        0      0        2 
  23   chr23_7754292     AKia    T    G        0      0        2 
  23   chr23_7754292     AOna    T    G        0      0        2 
  23   chr23_7754292     ASom    T    G        0      0        2 
  23   chr23_7754292     HCab    T    G        0      0        2 
  23   chr23_7754292     HPrz    T    G        0      0        2 
  23   chr23_7754292     ZBoe    T    G        1      2        2 
  23   chr23_7754292     ZGre    T    G        0      0        2 
  23   chr23_7754292     ZHar    T    G        0      0        2 
  23   chr23_7754292   Sample    T    G        0      0        2 
  23   chr23_7758858     AAsi    G    C        0      0        2 
  23   chr23_7758858     AKia    G    C        0      0        2 
  23   chr23_7758858     AOna    G    C        0      0        2 
  23   chr23_7758858     ASom    G    C        0      0        2 
  23   chr23_7758858     HCab    G    C        0      0        2 
  23   chr23_7758858     HPrz    G    C        0      0        2 
  23   chr23_7758858     ZBoe    G    C        1      2        2 
  23   chr23_7758858     ZGre    G    C        0      0        2 
  23   chr23_7758858     ZHar    G    C        0      0        2 
  23   chr23_7758858   Sample    G    C        0      0        2 
  23   chr23_7768734     AAsi    A    T        0      0        2 
  23   chr23_7768734     AKia    A    T        0      0        2 
  23   chr23_7768734     AOna    A    T        0      0        2 
  23   chr23_7768734     ASom    A    T        0      0        2 
  23   chr23_7768734     HCab    A    T        0      0        2 
  23   chr23_7768734     HPrz    A    T        0      0        2 
  23   chr23_7768734     ZBoe    A    T        1      2        2 
  23   chr23_7768734     ZGre    A    T        0      0        2 
  23   chr23_7768734     ZHar    A    T        0      0        2 
  23   chr23_7768734   Sample    A    T        0      0        2 
  23   chr23_7771630     AAsi    T    C        0      0        2 
  23   chr23_7771630     AKia    T    C        1      2        2 
  23   chr23_7771630     AOna    T    C        0      0        2 
  23   chr23_7771630     ASom    T    C        0      0        2 
  23   chr23_7771630     HCab    T    C        0      0        2 
  23   chr23_7771630     HPrz    T    C        0      0        2 
  23   chr23_7771630     ZBoe    T    C        0      0        2 
  23   chr23_7771630     ZGre    T    C        0      0        2 
  23   chr23_7771630     ZHar    T    C        0      0        2 
  23   chr23_7771630   Sample    T    C        0      0        2 
  23   chr23_7775578     AAsi    A    G        0      0        2 
  23   chr23_7775578     AKia    A    G        0      0        2 
  23   chr23_7775578     AOna    A    G        0      0        2 
  23   chr23_7775578     ASom    A    G        0      0        2 
  23   chr23_7775578     HCab    A    G        1      2        2 
  23   chr23_7775578     HPrz    A    G        1      2        2 
  23   chr23_7775578     ZBoe    A    G        0      0        2 
  23   chr23_7775578     ZGre    A    G        0      0        2 
  23   chr23_7775578     ZHar    A    G        0      0        2 
  23   chr23_7775578   Sample    A    G        1      2        2 
  23   chr23_7782068     AAsi    G    A        0      0        2 
  23   chr23_7782068     AKia    G    A        0      0        2 
  23   chr23_7782068     AOna    G    A        0      0        2 
  23   chr23_7782068     ASom    G    A        0      0        2 
  23   chr23_7782068     HCab    G    A        1      2        2 
  23   chr23_7782068     HPrz    G    A        1      2        2 
  23   chr23_7782068     ZBoe    G    A        0      0        2 
  23   chr23_7782068     ZGre    G    A        0      0        2 
  23   chr23_7782068     ZHar    G    A        0      0        2 
  23   chr23_7782068   Sample    G    A        1      2        2 
  23   chr23_7789529     AAsi    C    A        0      0        2 
  23   chr23_7789529     AKia    C    A        0      0        2 
  23   chr23_7789529     AOna    C    A        1      2        2 
  23   chr23_7789529     ASom    C    A        0      0        2 
  23   chr23_7789529     HCab    C    A        0      0        2 
  23   chr23_7789529     HPrz    C    A        0      0        2 
  23   chr23_7789529     ZBoe    C    A        0      0        2 
  23   chr23_7789529     ZGre    C    A        0      0        2 
  23   chr23_7789529     ZHar    C    A        0      0        2 
  23   chr23_7789529   Sample    C    A        0      0        2 
  23   chr23_7792588     AAsi    A    G        0      0        2 
  23   chr23_7792588     AKia    A    G        0      0        2 
  23   chr23_7792588     AOna    A    G        0      0        2 
  23   chr23_7792588     ASom    A    G        0      0        2 
  23   chr23_7792588     HCab    A    G        0      0        2 
  23   chr23_7792588     HPrz    A    G        0      0        2 
  23   chr23_7792588     ZBoe    A    G        0      0        2 
  23   chr23_7792588     ZGre    A    G        1      2        2 
  23   chr23_7792588     ZHar    A    G        0      0        2 
  23   chr23_7792588   Sample    A    G        0      0        2 
  23   chr23_7798721     AAsi    A    G        0      0        2 
  23   chr23_7798721     AKia    A    G        0      0        2 
  23   chr23_7798721     AOna    A    G        0      0        2 
  23   chr23_7798721     ASom    A    G        0      0        2 
  23   chr23_7798721     HCab    A    G        0      0        2 
  23   chr23_7798721     HPrz    A    G        0      0        2 
  23   chr23_7798721     ZBoe    A    G        0      0        2 
  23   chr23_7798721     ZGre    A    G        1      2        2 
  23   chr23_7798721     ZHar    A    G        0      0        2 
  23   chr23_7798721   Sample    A    G        0      0        2 
  23   chr23_7824288     AAsi    C    T        0      0        2 
  23   chr23_7824288     AKia    C    T        0      0        2 
  23   chr23_7824288     AOna    C    T      0.5      1        2 
  23   chr23_7824288     ASom    C    T        0      0        2 
  23   chr23_7824288     HCab    C    T        0      0        2 
  23   chr23_7824288     HPrz    C    T        0      0        2 
  23   chr23_7824288     ZBoe    C    T        0      0        2 
  23   chr23_7824288     ZGre    C    T        0      0        2 
  23   chr23_7824288     ZHar    C    T        0      0        2 
  23   chr23_7824288   Sample    C    T        0      0        2 
  23   chr23_7828515     AAsi    C    A        0      0        2 
  23   chr23_7828515     AKia    C    A        0      0        2 
  23   chr23_7828515     AOna    C    A        0      0        2 
  23   chr23_7828515     ASom    C    A        0      0        2 
  23   chr23_7828515     HCab    C    A        0      0        2 
  23   chr23_7828515     HPrz    C    A      0.5      1        2 
  23   chr23_7828515     ZBoe    C    A        0      0        2 
  23   chr23_7828515     ZGre    C    A        0      0        2 
  23   chr23_7828515     ZHar    C    A        0      0        2 
  23   chr23_7828515   Sample    C    A        0      0        2 
  23   chr23_7831477     AAsi    C    G        0      0        2 
  23   chr23_7831477     AKia    C    G        0      0        2 
  23   chr23_7831477     AOna    C    G        0      0        2 
  23   chr23_7831477     ASom    C    G        0      0        2 
  23   chr23_7831477     HCab    C    G        0      0        2 
  23   chr23_7831477     HPrz    C    G        0      0        2 
  23   chr23_7831477     ZBoe    C    G        0      0        2 
  23   chr23_7831477     ZGre    C    G        1      2        2 
  23   chr23_7831477     ZHar    C    G        0      0        2 
  23   chr23_7831477   Sample    C    G        0      0        2 
  23   chr23_7834740     AAsi    T    C        0      0        2 
  23   chr23_7834740     AKia    T    C        1      2        2 
  23   chr23_7834740     AOna    T    C        1      2        2 
  23   chr23_7834740     ASom    T    C        0      0        2 
  23   chr23_7834740     HCab    T    C        0      0        2 
  23   chr23_7834740     HPrz    T    C        0      0        2 
  23   chr23_7834740     ZBoe    T    C        0      0        2 
  23   chr23_7834740     ZGre    T    C        0      0        2 
  23   chr23_7834740     ZHar    T    C        0      0        2 
  23   chr23_7834740   Sample    T    C        0      0        2 
  23   chr23_7834870     AAsi    C    T        0      0        2 
  23   chr23_7834870     AKia    C    T        0      0        2 
  23   chr23_7834870     AOna    C    T        0      0        2 
  23   chr23_7834870     ASom    C    T        0      0        2 
  23   chr23_7834870     HCab    C    T        1      2        2 
  23   chr23_7834870     HPrz    C    T      0.5      1        2 
  23   chr23_7834870     ZBoe    C    T        0      0        2 
  23   chr23_7834870     ZGre    C    T        0      0        2 
  23   chr23_7834870     ZHar    C    T        0      0        2 
  23   chr23_7834870   Sample    C    T        1      2        2 
  23   chr23_7836603     AAsi    G    A        0      0        2 
  23   chr23_7836603     AKia    G    A        0      0        2 
  23   chr23_7836603     AOna    G    A        0      0        2 
  23   chr23_7836603     ASom    G    A        0      0        2 
  23   chr23_7836603     HCab    G    A        1      2        2 
  23   chr23_7836603     HPrz    G    A      0.5      1        2 
  23   chr23_7836603     ZBoe    G    A        0      0        2 
  23   chr23_7836603     ZGre    G    A        0      0        2 
  23   chr23_7836603     ZHar    G    A        0      0        2 
  23   chr23_7836603   Sample    G    A        1      2        2 
  23   chr23_7842103     AAsi    C    T        0      0        2 
  23   chr23_7842103     AKia    C    T        0      0        2 
  23   chr23_7842103     AOna    C    T        0      0        2 
  23   chr23_7842103     ASom    C    T        0      0        2 
  23   chr23_7842103     HCab    C    T      0.5      1        2 
  23   chr23_7842103     HPrz    C    T      0.5      1        2 
  23   chr23_7842103     ZBoe    C    T        0      0        2 
  23   chr23_7842103     ZGre    C    T        0      0        2 
  23   chr23_7842103     ZHar    C    T        0      0        2 
  23   chr23_7842103   Sample    C    T        0      0        2 
  23   chr23_7853348     AAsi    G    A        0      0        2 
  23   chr23_7853348     AKia    G    A        0      0        2 
  23   chr23_7853348     AOna    G    A        0      0        2 
  23   chr23_7853348     ASom    G    A        0      0        2 
  23   chr23_7853348     HCab    G    A        0      0        2 
  23   chr23_7853348     HPrz    G    A        0      0        2 
  23   chr23_7853348     ZBoe    G    A        0      0        2 
  23   chr23_7853348     ZGre    G    A        1      2        2 
  23   chr23_7853348     ZHar    G    A        0      0        2 
  23   chr23_7853348   Sample    G    A        0      0        2 
  23   chr23_7862366     AAsi    A    G        0      0        2 
  23   chr23_7862366     AKia    A    G        0      0        2 
  23   chr23_7862366     AOna    A    G        0      0        2 
  23   chr23_7862366     ASom    A    G        0      0        2 
  23   chr23_7862366     HCab    A    G        0      0        2 
  23   chr23_7862366     HPrz    A    G        0      0        2 
  23   chr23_7862366     ZBoe    A    G        1      2        2 
  23   chr23_7862366     ZGre    A    G        0      0        2 
  23   chr23_7862366     ZHar    A    G        0      0        2 
  23   chr23_7862366   Sample    A    G        0      0        2 
  23   chr23_7865563     AAsi    A    C        0      0        2 
  23   chr23_7865563     AKia    A    C        0      0        2 
  23   chr23_7865563     AOna    A    C        0      0        2 
  23   chr23_7865563     ASom    A    C        0      0        2 
  23   chr23_7865563     HCab    A    C        0      0        2 
  23   chr23_7865563     HPrz    A    C      0.5      1        2 
  23   chr23_7865563     ZBoe    A    C        0      0        2 
  23   chr23_7865563     ZGre    A    C        0      0        2 
  23   chr23_7865563     ZHar    A    C        0      0        2 
  23   chr23_7865563   Sample    A    C        0      0        2 
  23   chr23_7870494     AAsi    A    G        0      0        2 
  23   chr23_7870494     AKia    A    G        0      0        2 
  23   chr23_7870494     AOna    A    G        0      0        2 
  23   chr23_7870494     ASom    A    G        0      0        2 
  23   chr23_7870494     HCab    A    G      0.5      1        2 
  23   chr23_7870494     HPrz    A    G      0.5      1        2 
  23   chr23_7870494     ZBoe    A    G        0      0        2 
  23   chr23_7870494     ZGre    A    G        0      0        2 
  23   chr23_7870494     ZHar    A    G        0      0        2 
  23   chr23_7870494   Sample    A    G        1      2        2 
  23   chr23_7870917     AAsi    G    A        0      0        2 
  23   chr23_7870917     AKia    G    A        0      0        2 
  23   chr23_7870917     AOna    G    A        0      0        2 
  23   chr23_7870917     ASom    G    A        0      0        2 
  23   chr23_7870917     HCab    G    A        0      0        2 
  23   chr23_7870917     HPrz    G    A      0.5      1        2 
  23   chr23_7870917     ZBoe    G    A        0      0        2 
  23   chr23_7870917     ZGre    G    A        0      0        2 
  23   chr23_7870917     ZHar    G    A        0      0        2 
  23   chr23_7870917   Sample    G    A        0      0        2 
  23   chr23_7871008     AAsi    A    G        0      0        2 
  23   chr23_7871008     AKia    A    G        0      0        2 
  23   chr23_7871008     AOna    A    G        0      0        2 
  23   chr23_7871008     ASom    A    G        0      0        2 
  23   chr23_7871008     HCab    A    G        0      0        2 
  23   chr23_7871008     HPrz    A    G        0      0        2 
  23   chr23_7871008     ZBoe    A    G        0      0        2 
  23   chr23_7871008     ZGre    A    G        0      0        2 
  23   chr23_7871008     ZHar    A    G      0.5      1        2 
  23   chr23_7871008   Sample    A    G        0      0        2 
  23   chr23_7871314     AAsi    C    T        0      0        2 
  23   chr23_7871314     AKia    C    T        1      2        2 
  23   chr23_7871314     AOna    C    T        1      2        2 
  23   chr23_7871314     ASom    C    T        0      0        2 
  23   chr23_7871314     HCab    C    T        0      0        2 
  23   chr23_7871314     HPrz    C    T        0      0        2 
  23   chr23_7871314     ZBoe    C    T        0      0        2 
  23   chr23_7871314     ZGre    C    T        0      0        2 
  23   chr23_7871314     ZHar    C    T        0      0        2 
  23   chr23_7871314   Sample    C    T        0      0        2 
  23   chr23_7872435     AAsi    A    G        1      2        2 
  23   chr23_7872435     AKia    A    G        0      0        2 
  23   chr23_7872435     AOna    A    G        0      0        2 
  23   chr23_7872435     ASom    A    G        0      0        2 
  23   chr23_7872435     HCab    A    G        0      0        2 
  23   chr23_7872435     HPrz    A    G        0      0        2 
  23   chr23_7872435     ZBoe    A    G        0      0        2 
  23   chr23_7872435     ZGre    A    G        0      0        2 
  23   chr23_7872435     ZHar    A    G        0      0        2 
  23   chr23_7872435   Sample    A    G        0      0        2 
  23   chr23_7875931     AAsi    A    C        1      2        2 
  23   chr23_7875931     AKia    A    C        1      2        2 
  23   chr23_7875931     AOna    A    C        1      2        2 
  23   chr23_7875931     ASom    A    C        1      2        2 
  23   chr23_7875931     HCab    A    C        0      0        2 
  23   chr23_7875931     HPrz    A    C        0      0        2 
  23   chr23_7875931     ZBoe    A    C        0      0        2 
  23   chr23_7875931     ZGre    A    C        0      0        2 
  23   chr23_7875931     ZHar    A    C        0      0        2 
  23   chr23_7875931   Sample    A    C        0      0        2 
  23   chr23_7888678     AAsi    G    A        0      0        2 
  23   chr23_7888678     AKia    G    A        0      0        2 
  23   chr23_7888678     AOna    G    A        0      0        2 
  23   chr23_7888678     ASom    G    A        0      0        2 
  23   chr23_7888678     HCab    G    A        1      2        2 
  23   chr23_7888678     HPrz    G    A        1      2        2 
  23   chr23_7888678     ZBoe    G    A        0      0        2 
  23   chr23_7888678     ZGre    G    A        0      0        2 
  23   chr23_7888678     ZHar    G    A        0      0        2 
  23   chr23_7888678   Sample    G    A        1      2        2 
  23   chr23_7894242     AAsi    G    A        0      0        2 
  23   chr23_7894242     AKia    G    A        0      0        2 
  23   chr23_7894242     AOna    G    A      0.5      1        2 
  23   chr23_7894242     ASom    G    A        0      0        2 
  23   chr23_7894242     HCab    G    A        0      0        2 
  23   chr23_7894242     HPrz    G    A        0      0        2 
  23   chr23_7894242     ZBoe    G    A        0      0        2 
  23   chr23_7894242     ZGre    G    A        0      0        2 
  23   chr23_7894242     ZHar    G    A        0      0        2 
  23   chr23_7894242   Sample    G    A        0      0        2 
  23   chr23_7902201     AAsi    T    C        0      0        2 
  23   chr23_7902201     AKia    T    C        0      0        2 
  23   chr23_7902201     AOna    T    C        0      0        2 
  23   chr23_7902201     ASom    T    C        0      0        2 
  23   chr23_7902201     HCab    T    C        0      0        2 
  23   chr23_7902201     HPrz    T    C        0      0        2 
  23   chr23_7902201     ZBoe    T    C        0      0        2 
  23   chr23_7902201     ZGre    T    C        1      2        2 
  23   chr23_7902201     ZHar    T    C        0      0        2 
  23   chr23_7902201   Sample    T    C        0      0        2 
  23   chr23_7907039     AAsi    C    T        0      0        2 
  23   chr23_7907039     AKia    C    T        0      0        2 
  23   chr23_7907039     AOna    C    T        0      0        2 
  23   chr23_7907039     ASom    C    T        0      0        2 
  23   chr23_7907039     HCab    C    T        1      2        2 
  23   chr23_7907039     HPrz    C    T        1      2        2 
  23   chr23_7907039     ZBoe    C    T        0      0        2 
  23   chr23_7907039     ZGre    C    T        0      0        2 
  23   chr23_7907039     ZHar    C    T        0      0        2 
  23   chr23_7907039   Sample    C    T        0      0        2 
  23   chr23_7926611     AAsi    G    A        0      0        2 
  23   chr23_7926611     AKia    G    A        1      2        2 
  23   chr23_7926611     AOna    G    A        0      0        2 
  23   chr23_7926611     ASom    G    A        0      0        2 
  23   chr23_7926611     HCab    G    A        0      0        2 
  23   chr23_7926611     HPrz    G    A        0      0        2 
  23   chr23_7926611     ZBoe    G    A        0      0        2 
  23   chr23_7926611     ZGre    G    A        0      0        2 
  23   chr23_7926611     ZHar    G    A        0      0        2 
  23   chr23_7926611   Sample    G    A        0      0        2 
  23   chr23_7928060     AAsi    A    T      0.5      1        2 
  23   chr23_7928060     AKia    A    T        0      0        2 
  23   chr23_7928060     AOna    A    T        0      0        2 
  23   chr23_7928060     ASom    A    T      0.5      1        2 
  23   chr23_7928060     HCab    A    T        0      0        2 
  23   chr23_7928060     HPrz    A    T        0      0        2 
  23   chr23_7928060     ZBoe    A    T        0      0        2 
  23   chr23_7928060     ZGre    A    T        0      0        2 
  23   chr23_7928060     ZHar    A    T        0      0        2 
  23   chr23_7928060   Sample    A    T        0      0        2 
  23   chr23_8135849     AAsi    A    C        0      0        2 
  23   chr23_8135849     AKia    A    C        0      0        2 
  23   chr23_8135849     AOna    A    C        0      0        2 
  23   chr23_8135849     ASom    A    C      0.5      1        2 
  23   chr23_8135849     HCab    A    C        0      0        2 
  23   chr23_8135849     HPrz    A    C        0      0        2 
  23   chr23_8135849     ZBoe    A    C        0      0        2 
  23   chr23_8135849     ZGre    A    C        0      0        2 
  23   chr23_8135849     ZHar    A    C        0      0        2 
  23   chr23_8135849   Sample    A    C        0      0        2 
  23   chr23_8207949     AAsi    G    C        0      0        2 
  23   chr23_8207949     AKia    G    C        0      0        2 
  23   chr23_8207949     AOna    G    C        0      0        2 
  23   chr23_8207949     ASom    G    C        0      0        2 
  23   chr23_8207949     HCab    G    C        0      0        2 
  23   chr23_8207949     HPrz    G    C      0.5      1        2 
  23   chr23_8207949     ZBoe    G    C        0      0        2 
  23   chr23_8207949     ZGre    G    C        0      0        2 
  23   chr23_8207949     ZHar    G    C        0      0        2 
  23   chr23_8207949   Sample    G    C        0      0        2 
  23   chr23_8253496     AAsi    T    C        0      0        2 
  23   chr23_8253496     AKia    T    C        0      0        2 
  23   chr23_8253496     AOna    T    C        0      0        2 
  23   chr23_8253496     ASom    T    C        0      0        2 
  23   chr23_8253496     HCab    T    C      0.5      1        2 
  23   chr23_8253496     HPrz    T    C      0.5      1        2 
  23   chr23_8253496     ZBoe    T    C        0      0        2 
  23   chr23_8253496     ZGre    T    C        0      0        2 
  23   chr23_8253496     ZHar    T    C        0      0        2 
  23   chr23_8253496   Sample    T    C        0      0        2 
  23   chr23_8320470     AAsi    T    C        0      0        2 
  23   chr23_8320470     AKia    T    C        0      0        2 
  23   chr23_8320470     AOna    T    C        0      0        2 
  23   chr23_8320470     ASom    T    C        0      0        2 
  23   chr23_8320470     HCab    T    C        1      2        2 
  23   chr23_8320470     HPrz    T    C        1      2        2 
  23   chr23_8320470     ZBoe    T    C        0      0        2 
  23   chr23_8320470     ZGre    T    C        0      0        2 
  23   chr23_8320470     ZHar    T    C        0      0        2 
  23   chr23_8320470   Sample    T    C        1      2        2 
  23   chr23_8508690     AAsi    A    C        0      0        2 
  23   chr23_8508690     AKia    A    C        0      0        2 
  23   chr23_8508690     AOna    A    C        0      0        2 
  23   chr23_8508690     ASom    A    C      0.5      1        2 
  23   chr23_8508690     HCab    A    C        0      0        2 
  23   chr23_8508690     HPrz    A    C        0      0        2 
  23   chr23_8508690     ZBoe    A    C        0      0        2 
  23   chr23_8508690     ZGre    A    C        0      0        2 
  23   chr23_8508690     ZHar    A    C        0      0        2 
  23   chr23_8508690   Sample    A    C        0      0        2 
  23   chr23_8512179     AAsi    G    A        0      0        2 
  23   chr23_8512179     AKia    G    A        0      0        2 
  23   chr23_8512179     AOna    G    A        0      0        2 
  23   chr23_8512179     ASom    G    A        0      0        2 
  23   chr23_8512179     HCab    G    A        1      2        2 
  23   chr23_8512179     HPrz    G    A        1      2        2 
  23   chr23_8512179     ZBoe    G    A        0      0        2 
  23   chr23_8512179     ZGre    G    A        0      0        2 
  23   chr23_8512179     ZHar    G    A        0      0        2 
  23   chr23_8512179   Sample    G    A        1      2        2 
  23   chr23_8513020     AAsi    T    C        0      0        2 
  23   chr23_8513020     AKia    T    C        0      0        2 
  23   chr23_8513020     AOna    T    C      0.5      1        2 
  23   chr23_8513020     ASom    T    C        0      0        2 
  23   chr23_8513020     HCab    T    C        0      0        2 
  23   chr23_8513020     HPrz    T    C        0      0        2 
  23   chr23_8513020     ZBoe    T    C        0      0        2 
  23   chr23_8513020     ZGre    T    C        0      0        2 
  23   chr23_8513020     ZHar    T    C        0      0        2 
  23   chr23_8513020   Sample    T    C        0      0        2 
  23   chr23_8517724     AAsi    T    C        0      0        2 
  23   chr23_8517724     AKia    T    C        0      0        2 
  23   chr23_8517724     AOna    T    C        0      0        2 
  23   chr23_8517724     ASom    T    C        0      0        2 
  23   chr23_8517724     HCab    T    C        0      0        2 
  23   chr23_8517724     HPrz    T    C        0      0        2 
  23   chr23_8517724     ZBoe    T    C        0      0        2 
  23   chr23_8517724     ZGre    T    C        0      0        2 
  23   chr23_8517724     ZHar    T    C        1      2        2 
  23   chr23_8517724   Sample    T    C        0      0        2 
  23   chr23_8526359     AAsi    A    G        0      0        2 
  23   chr23_8526359     AKia    A    G        0      0        2 
  23   chr23_8526359     AOna    A    G        0      0        2 
  23   chr23_8526359     ASom    A    G        0      0        2 
  23   chr23_8526359     HCab    A    G        0      0        2 
  23   chr23_8526359     HPrz    A    G        0      0        2 
  23   chr23_8526359     ZBoe    A    G        0      0        2 
  23   chr23_8526359     ZGre    A    G        1      2        2 
  23   chr23_8526359     ZHar    A    G        0      0        2 
  23   chr23_8526359   Sample    A    G        0      0        2 
  23   chr23_8531702     AAsi    T    C        0      0        2 
  23   chr23_8531702     AKia    T    C        0      0        2 
  23   chr23_8531702     AOna    T    C        0      0        2 
  23   chr23_8531702     ASom    T    C        0      0        2 
  23   chr23_8531702     HCab    T    C        1      2        2 
  23   chr23_8531702     HPrz    T    C        1      2        2 
  23   chr23_8531702     ZBoe    T    C        0      0        2 
  23   chr23_8531702     ZGre    T    C        0      0        2 
  23   chr23_8531702     ZHar    T    C        0      0        2 
  23   chr23_8531702   Sample    T    C        1      2        2 
  23   chr23_8538366     AAsi    T    C        0      0        2 
  23   chr23_8538366     AKia    T    C        0      0        2 
  23   chr23_8538366     AOna    T    C        0      0        2 
  23   chr23_8538366     ASom    T    C        0      0        2 
  23   chr23_8538366     HCab    T    C        0      0        2 
  23   chr23_8538366     HPrz    T    C        0      0        2 
  23   chr23_8538366     ZBoe    T    C        0      0        2 
  23   chr23_8538366     ZGre    T    C        0      0        2 
  23   chr23_8538366     ZHar    T    C      0.5      1        2 
  23   chr23_8538366   Sample    T    C        0      0        2 
  23   chr23_8539881     AAsi    A    G        0      0        2 
  23   chr23_8539881     AKia    A    G        0      0        2 
  23   chr23_8539881     AOna    A    G      0.5      1        2 
  23   chr23_8539881     ASom    A    G        0      0        2 
  23   chr23_8539881     HCab    A    G        0      0        2 
  23   chr23_8539881     HPrz    A    G        0      0        2 
  23   chr23_8539881     ZBoe    A    G        0      0        2 
  23   chr23_8539881     ZGre    A    G        0      0        2 
  23   chr23_8539881     ZHar    A    G        0      0        2 
  23   chr23_8539881   Sample    A    G        0      0        2 
  23   chr23_8540477     AAsi    T    C        0      0        2 
  23   chr23_8540477     AKia    T    C        0      0        2 
  23   chr23_8540477     AOna    T    C      0.5      1        2 
  23   chr23_8540477     ASom    T    C      0.5      1        2 
  23   chr23_8540477     HCab    T    C        0      0        2 
  23   chr23_8540477     HPrz    T    C        0      0        2 
  23   chr23_8540477     ZBoe    T    C        1      2        2 
  23   chr23_8540477     ZGre    T    C      0.5      1        2 
  23   chr23_8540477     ZHar    T    C        1      2        2 
  23   chr23_8540477   Sample    T    C        0      0        2 
  23   chr23_8543295     AAsi    A    G      0.5      1        2 
  23   chr23_8543295     AKia    A    G        0      0        2 
  23   chr23_8543295     AOna    A    G        0      0        2 
  23   chr23_8543295     ASom    A    G        0      0        2 
  23   chr23_8543295     HCab    A    G      0.5      1        2 
  23   chr23_8543295     HPrz    A    G        0      0        2 
  23   chr23_8543295     ZBoe    A    G        0      0        2 
  23   chr23_8543295     ZGre    A    G        0      0        2 
  23   chr23_8543295     ZHar    A    G        0      0        2 
  23   chr23_8543295   Sample    A    G        0      0        2 
  23   chr23_8547520     AAsi    G    A        0      0        2 
  23   chr23_8547520     AKia    G    A        0      0        2 
  23   chr23_8547520     AOna    G    A      0.5      1        2 
  23   chr23_8547520     ASom    G    A        0      0        2 
  23   chr23_8547520     HCab    G    A        0      0        2 
  23   chr23_8547520     HPrz    G    A        0      0        2 
  23   chr23_8547520     ZBoe    G    A        0      0        2 
  23   chr23_8547520     ZGre    G    A        0      0        2 
  23   chr23_8547520     ZHar    G    A        0      0        2 
  23   chr23_8547520   Sample    G    A        0      0        2 
  23   chr23_8548747     AAsi    A    G        0      0        2 
  23   chr23_8548747     AKia    A    G        0      0        2 
  23   chr23_8548747     AOna    A    G        0      0        2 
  23   chr23_8548747     ASom    A    G        0      0        2 
  23   chr23_8548747     HCab    A    G        1      2        2 
  23   chr23_8548747     HPrz    A    G        1      2        2 
  23   chr23_8548747     ZBoe    A    G        0      0        2 
  23   chr23_8548747     ZGre    A    G        0      0        2 
  23   chr23_8548747     ZHar    A    G        0      0        2 
  23   chr23_8548747   Sample    A    G        1      2        2 
  23   chr23_8565060     AAsi    A    G        0      0        2 
  23   chr23_8565060     AKia    A    G        0      0        2 
  23   chr23_8565060     AOna    A    G        0      0        2 
  23   chr23_8565060     ASom    A    G        0      0        2 
  23   chr23_8565060     HCab    A    G        0      0        2 
  23   chr23_8565060     HPrz    A    G        0      0        2 
  23   chr23_8565060     ZBoe    A    G        0      0        2 
  23   chr23_8565060     ZGre    A    G        0      0        2 
  23   chr23_8565060     ZHar    A    G        1      2        2 
  23   chr23_8565060   Sample    A    G        0      0        2 
  23   chr23_8575482     AAsi    C    A        1      2        2 
  23   chr23_8575482     AKia    C    A        0      0        2 
  23   chr23_8575482     AOna    C    A        0      0        2 
  23   chr23_8575482     ASom    C    A        0      0        2 
  23   chr23_8575482     HCab    C    A        0      0        2 
  23   chr23_8575482     HPrz    C    A        0      0        2 
  23   chr23_8575482     ZBoe    C    A        0      0        2 
  23   chr23_8575482     ZGre    C    A        0      0        2 
  23   chr23_8575482     ZHar    C    A        0      0        2 
  23   chr23_8575482   Sample    C    A        0      0        2 
  23   chr23_8580713     AAsi    G    A        1      2        2 
  23   chr23_8580713     AKia    G    A        0      0        2 
  23   chr23_8580713     AOna    G    A        0      0        2 
  23   chr23_8580713     ASom    G    A        1      2        2 
  23   chr23_8580713     HCab    G    A        1      2        2 
  23   chr23_8580713     HPrz    G    A        1      2        2 
  23   chr23_8580713     ZBoe    G    A        0      0        2 
  23   chr23_8580713     ZGre    G    A        0      0        2 
  23   chr23_8580713     ZHar    G    A        0      0        2 
  23   chr23_8580713   Sample    G    A        1      2        2 
  23   chr23_8582626     AAsi    G    A        0      0        2 
  23   chr23_8582626     AKia    G    A        0      0        2 
  23   chr23_8582626     AOna    G    A        0      0        2 
  23   chr23_8582626     ASom    G    A        0      0        2 
  23   chr23_8582626     HCab    G    A        1      2        2 
  23   chr23_8582626     HPrz    G    A        1      2        2 
  23   chr23_8582626     ZBoe    G    A        0      0        2 
  23   chr23_8582626     ZGre    G    A        0      0        2 
  23   chr23_8582626     ZHar    G    A        0      0        2 
  23   chr23_8582626   Sample    G    A        1      2        2 
  23   chr23_8586278     AAsi    A    G        0      0        2 
  23   chr23_8586278     AKia    A    G        1      2        2 
  23   chr23_8586278     AOna    A    G      0.5      1        2 
  23   chr23_8586278     ASom    A    G        0      0        2 
  23   chr23_8586278     HCab    A    G        0      0        2 
  23   chr23_8586278     HPrz    A    G        0      0        2 
  23   chr23_8586278     ZBoe    A    G        0      0        2 
  23   chr23_8586278     ZGre    A    G        0      0        2 
  23   chr23_8586278     ZHar    A    G        0      0        2 
  23   chr23_8586278   Sample    A    G        0      0        2 
  23   chr23_8588369     AAsi    A    G        0      0        2 
  23   chr23_8588369     AKia    A    G        0      0        2 
  23   chr23_8588369     AOna    A    G        0      0        2 
  23   chr23_8588369     ASom    A    G        0      0        2 
  23   chr23_8588369     HCab    A    G        0      0        2 
  23   chr23_8588369     HPrz    A    G        0      0        2 
  23   chr23_8588369     ZBoe    A    G        0      0        2 
  23   chr23_8588369     ZGre    A    G        1      2        2 
  23   chr23_8588369     ZHar    A    G        0      0        2 
  23   chr23_8588369   Sample    A    G        0      0        2 
  23   chr23_8588708     AAsi    G    A        0      0        2 
  23   chr23_8588708     AKia    G    A        0      0        2 
  23   chr23_8588708     AOna    G    A        0      0        2 
  23   chr23_8588708     ASom    G    A        0      0        2 
  23   chr23_8588708     HCab    G    A        1      2        2 
  23   chr23_8588708     HPrz    G    A        1      2        2 
  23   chr23_8588708     ZBoe    G    A        0      0        2 
  23   chr23_8588708     ZGre    G    A        0      0        2 
  23   chr23_8588708     ZHar    G    A        0      0        2 
  23   chr23_8588708   Sample    G    A        1      2        2 
  23   chr23_8593935     AAsi    G    T        0      0        2 
  23   chr23_8593935     AKia    G    T        0      0        2 
  23   chr23_8593935     AOna    G    T        0      0        2 
  23   chr23_8593935     ASom    G    T        0      0        2 
  23   chr23_8593935     HCab    G    T        0      0        2 
  23   chr23_8593935     HPrz    G    T        0      0        2 
  23   chr23_8593935     ZBoe    G    T        0      0        2 
  23   chr23_8593935     ZGre    G    T        1      2        2 
  23   chr23_8593935     ZHar    G    T        0      0        2 
  23   chr23_8593935   Sample    G    T        0      0        2 
  23   chr23_8598331     AAsi    G    T        0      0        2 
  23   chr23_8598331     AKia    G    T        0      0        2 
  23   chr23_8598331     AOna    G    T        0      0        2 
  23   chr23_8598331     ASom    G    T        0      0        2 
  23   chr23_8598331     HCab    G    T        0      0        2 
  23   chr23_8598331     HPrz    G    T        0      0        2 
  23   chr23_8598331     ZBoe    G    T        1      2        2 
  23   chr23_8598331     ZGre    G    T        0      0        2 
  23   chr23_8598331     ZHar    G    T        0      0        2 
  23   chr23_8598331   Sample    G    T        0      0        2 
  23   chr23_8629732     AAsi    A    C        0      0        2 
  23   chr23_8629732     AKia    A    C        0      0        2 
  23   chr23_8629732     AOna    A    C      0.5      1        2 
  23   chr23_8629732     ASom    A    C        0      0        2 
  23   chr23_8629732     HCab    A    C        0      0        2 
  23   chr23_8629732     HPrz    A    C        0      0        2 
  23   chr23_8629732     ZBoe    A    C        0      0        2 
  23   chr23_8629732     ZGre    A    C        0      0        2 
  23   chr23_8629732     ZHar    A    C        0      0        2 
  23   chr23_8629732   Sample    A    C        0      0        2 
  23   chr23_8630223     AAsi    G    T        0      0        2 
  23   chr23_8630223     AKia    G    T        0      0        2 
  23   chr23_8630223     AOna    G    T        0      0        2 
  23   chr23_8630223     ASom    G    T        0      0        2 
  23   chr23_8630223     HCab    G    T        1      2        2 
  23   chr23_8630223     HPrz    G    T        1      2        2 
  23   chr23_8630223     ZBoe    G    T        0      0        2 
  23   chr23_8630223     ZGre    G    T        0      0        2 
  23   chr23_8630223     ZHar    G    T        0      0        2 
  23   chr23_8630223   Sample    G    T        1      2        2 
  23   chr23_8635024     AAsi    A    T        0      0        2 
  23   chr23_8635024     AKia    A    T        0      0        2 
  23   chr23_8635024     AOna    A    T        0      0        2 
  23   chr23_8635024     ASom    A    T        0      0        2 
  23   chr23_8635024     HCab    A    T        0      0        2 
  23   chr23_8635024     HPrz    A    T        0      0        2 
  23   chr23_8635024     ZBoe    A    T        0      0        2 
  23   chr23_8635024     ZGre    A    T        0      0        2 
  23   chr23_8635024     ZHar    A    T        1      2        2 
  23   chr23_8635024   Sample    A    T        0      0        2 
  23   chr23_8657885     AAsi    C    A      0.5      1        2 
  23   chr23_8657885     AKia    C    A      0.5      1        2 
  23   chr23_8657885     AOna    C    A      0.5      1        2 
  23   chr23_8657885     ASom    C    A      0.5      1        2 
  23   chr23_8657885     HCab    C    A        0      0        2 
  23   chr23_8657885     HPrz    C    A        0      0        2 
  23   chr23_8657885     ZBoe    C    A      0.5      1        2 
  23   chr23_8657885     ZGre    C    A      0.5      1        2 
  23   chr23_8657885     ZHar    C    A      0.5      1        2 
  23   chr23_8657885   Sample    C    A        0      0        2 
  23   chr23_8659541     AAsi    A    G        1      2        2 
  23   chr23_8659541     AKia    A    G        0      0        2 
  23   chr23_8659541     AOna    A    G        0      0        2 
  23   chr23_8659541     ASom    A    G        1      2        2 
  23   chr23_8659541     HCab    A    G        0      0        2 
  23   chr23_8659541     HPrz    A    G        0      0        2 
  23   chr23_8659541     ZBoe    A    G        0      0        2 
  23   chr23_8659541     ZGre    A    G        0      0        2 
  23   chr23_8659541     ZHar    A    G        0      0        2 
  23   chr23_8659541   Sample    A    G        0      0        2 
  23   chr23_8660123     AAsi    C    T        0      0        2 
  23   chr23_8660123     AKia    C    T        0      0        2 
  23   chr23_8660123     AOna    C    T      0.5      1        2 
  23   chr23_8660123     ASom    C    T        0      0        2 
  23   chr23_8660123     HCab    C    T        0      0        2 
  23   chr23_8660123     HPrz    C    T        0      0        2 
  23   chr23_8660123     ZBoe    C    T        0      0        2 
  23   chr23_8660123     ZGre    C    T        0      0        2 
  23   chr23_8660123     ZHar    C    T        0      0        2 
  23   chr23_8660123   Sample    C    T        0      0        2 
  23   chr23_8672772     AAsi    G    A        0      0        2 
  23   chr23_8672772     AKia    G    A        0      0        2 
  23   chr23_8672772     AOna    G    A        0      0        2 
  23   chr23_8672772     ASom    G    A        0      0        2 
  23   chr23_8672772     HCab    G    A        1      2        2 
  23   chr23_8672772     HPrz    G    A        1      2        2 
  23   chr23_8672772     ZBoe    G    A        0      0        2 
  23   chr23_8672772     ZGre    G    A        0      0        2 
  23   chr23_8672772     ZHar    G    A        0      0        2 
  23   chr23_8672772   Sample    G    A        1      2        2 
  23   chr23_8673788     AAsi    A    G        0      0        2 
  23   chr23_8673788     AKia    A    G        0      0        2 
  23   chr23_8673788     AOna    A    G        0      0        2 
  23   chr23_8673788     ASom    A    G        0      0        2 
  23   chr23_8673788     HCab    A    G        1      2        2 
  23   chr23_8673788     HPrz    A    G        1      2        2 
  23   chr23_8673788     ZBoe    A    G        0      0        2 
  23   chr23_8673788     ZGre    A    G        0      0        2 
  23   chr23_8673788     ZHar    A    G        0      0        2 
  23   chr23_8673788   Sample    A    G        1      2        2 
  23   chr23_8678239     AAsi    C    T        0      0        2 
  23   chr23_8678239     AKia    C    T        0      0        2 
  23   chr23_8678239     AOna    C    T        0      0        2 
  23   chr23_8678239     ASom    C    T        0      0        2 
  23   chr23_8678239     HCab    C    T        1      2        2 
  23   chr23_8678239     HPrz    C    T        1      2        2 
  23   chr23_8678239     ZBoe    C    T        0      0        2 
  23   chr23_8678239     ZGre    C    T        0      0        2 
  23   chr23_8678239     ZHar    C    T        0      0        2 
  23   chr23_8678239   Sample    C    T        1      2        2 
  23   chr23_8689228     AAsi    G    A        0      0        2 
  23   chr23_8689228     AKia    G    A        0      0        2 
  23   chr23_8689228     AOna    G    A        0      0        2 
  23   chr23_8689228     ASom    G    A        0      0        2 
  23   chr23_8689228     HCab    G    A        0      0        2 
  23   chr23_8689228     HPrz    G    A        0      0        2 
  23   chr23_8689228     ZBoe    G    A        0      0        2 
  23   chr23_8689228     ZGre    G    A        0      0        2 
  23   chr23_8689228     ZHar    G    A      0.5      1        2 
  23   chr23_8689228   Sample    G    A        0      0        2 
  23   chr23_8696767     AAsi    G    A        1      2        2 
  23   chr23_8696767     AKia    G    A        0      0        2 
  23   chr23_8696767     AOna    G    A        0      0        2 
  23   chr23_8696767     ASom    G    A        1      2        2 
  23   chr23_8696767     HCab    G    A        0      0        2 
  23   chr23_8696767     HPrz    G    A        0      0        2 
  23   chr23_8696767     ZBoe    G    A        0      0        2 
  23   chr23_8696767     ZGre    G    A        0      0        2 
  23   chr23_8696767     ZHar    G    A        0      0        2 
  23   chr23_8696767   Sample    G    A        0      0        2 
  23   chr23_8697146     AAsi    T    A        0      0        2 
  23   chr23_8697146     AKia    T    A        0      0        2 
  23   chr23_8697146     AOna    T    A        0      0        2 
  23   chr23_8697146     ASom    T    A        0      0        2 
  23   chr23_8697146     HCab    T    A        0      0        2 
  23   chr23_8697146     HPrz    T    A        0      0        2 
  23   chr23_8697146     ZBoe    T    A        0      0        2 
  23   chr23_8697146     ZGre    T    A        0      0        2 
  23   chr23_8697146     ZHar    T    A        1      2        2 
  23   chr23_8697146   Sample    T    A        0      0        2 
  23   chr23_8700744     AAsi    T    C        0      0        2 
  23   chr23_8700744     AKia    T    C        0      0        2 
  23   chr23_8700744     AOna    T    C        0      0        2 
  23   chr23_8700744     ASom    T    C        0      0        2 
  23   chr23_8700744     HCab    T    C        1      2        2 
  23   chr23_8700744     HPrz    T    C        1      2        2 
  23   chr23_8700744     ZBoe    T    C        0      0        2 
  23   chr23_8700744     ZGre    T    C        0      0        2 
  23   chr23_8700744     ZHar    T    C        0      0        2 
  23   chr23_8700744   Sample    T    C        1      2        2 
  23   chr23_8702537     AAsi    C    T        0      0        2 
  23   chr23_8702537     AKia    C    T        0      0        2 
  23   chr23_8702537     AOna    C    T      0.5      1        2 
  23   chr23_8702537     ASom    C    T        0      0        2 
  23   chr23_8702537     HCab    C    T        0      0        2 
  23   chr23_8702537     HPrz    C    T        0      0        2 
  23   chr23_8702537     ZBoe    C    T        0      0        2 
  23   chr23_8702537     ZGre    C    T        0      0        2 
  23   chr23_8702537     ZHar    C    T        0      0        2 
  23   chr23_8702537   Sample    C    T        0      0        2 
  23   chr23_8711505     AAsi    T    C        0      0        2 
  23   chr23_8711505     AKia    T    C        0      0        2 
  23   chr23_8711505     AOna    T    C        0      0        2 
  23   chr23_8711505     ASom    T    C        0      0        2 
  23   chr23_8711505     HCab    T    C        0      0        2 
  23   chr23_8711505     HPrz    T    C        0      0        2 
  23   chr23_8711505     ZBoe    T    C        0      0        2 
  23   chr23_8711505     ZGre    T    C        1      2        2 
  23   chr23_8711505     ZHar    T    C        0      0        2 
  23   chr23_8711505   Sample    T    C        0      0        2 
  23   chr23_8713009     AAsi    A    G        0      0        2 
  23   chr23_8713009     AKia    A    G        0      0        2 
  23   chr23_8713009     AOna    A    G        0      0        2 
  23   chr23_8713009     ASom    A    G        0      0        2 
  23   chr23_8713009     HCab    A    G        1      2        2 
  23   chr23_8713009     HPrz    A    G        1      2        2 
  23   chr23_8713009     ZBoe    A    G        0      0        2 
  23   chr23_8713009     ZGre    A    G        0      0        2 
  23   chr23_8713009     ZHar    A    G        0      0        2 
  23   chr23_8713009   Sample    A    G        1      2        2 
  23   chr23_8721220     AAsi    T    C        0      0        2 
  23   chr23_8721220     AKia    T    C        0      0        2 
  23   chr23_8721220     AOna    T    C        0      0        2 
  23   chr23_8721220     ASom    T    C        0      0        2 
  23   chr23_8721220     HCab    T    C        0      0        2 
  23   chr23_8721220     HPrz    T    C      0.5      1        2 
  23   chr23_8721220     ZBoe    T    C        0      0        2 
  23   chr23_8721220     ZGre    T    C        0      0        2 
  23   chr23_8721220     ZHar    T    C        0      0        2 
  23   chr23_8721220   Sample    T    C        0      0        2 
  23   chr23_8722231     AAsi    C    T        0      0        2 
  23   chr23_8722231     AKia    C    T        0      0        2 
  23   chr23_8722231     AOna    C    T        0      0        2 
  23   chr23_8722231     ASom    C    T        0      0        2 
  23   chr23_8722231     HCab    C    T        1      2        2 
  23   chr23_8722231     HPrz    C    T        1      2        2 
  23   chr23_8722231     ZBoe    C    T        0      0        2 
  23   chr23_8722231     ZGre    C    T        0      0        2 
  23   chr23_8722231     ZHar    C    T        0      0        2 
  23   chr23_8722231   Sample    C    T        1      2        2 
  23   chr23_8723971     AAsi    A    G        0      0        2 
  23   chr23_8723971     AKia    A    G        0      0        2 
  23   chr23_8723971     AOna    A    G        0      0        2 
  23   chr23_8723971     ASom    A    G        0      0        2 
  23   chr23_8723971     HCab    A    G        1      2        2 
  23   chr23_8723971     HPrz    A    G        1      2        2 
  23   chr23_8723971     ZBoe    A    G        0      0        2 
  23   chr23_8723971     ZGre    A    G        0      0        2 
  23   chr23_8723971     ZHar    A    G        0      0        2 
  23   chr23_8723971   Sample    A    G        1      2        2 
  23   chr23_8724106     AAsi    C    G        0      0        2 
  23   chr23_8724106     AKia    C    G        0      0        2 
  23   chr23_8724106     AOna    C    G      0.5      1        2 
  23   chr23_8724106     ASom    C    G        0      0        2 
  23   chr23_8724106     HCab    C    G        0      0        2 
  23   chr23_8724106     HPrz    C    G        0      0        2 
  23   chr23_8724106     ZBoe    C    G        0      0        2 
  23   chr23_8724106     ZGre    C    G        0      0        2 
  23   chr23_8724106     ZHar    C    G        0      0        2 
  23   chr23_8724106   Sample    C    G        0      0        2 
  23   chr23_8730477     AAsi    G    A        0      0        2 
  23   chr23_8730477     AKia    G    A        0      0        2 
  23   chr23_8730477     AOna    G    A        0      0        2 
  23   chr23_8730477     ASom    G    A        0      0        2 
  23   chr23_8730477     HCab    G    A        0      0        2 
  23   chr23_8730477     HPrz    G    A      0.5      1        2 
  23   chr23_8730477     ZBoe    G    A        0      0        2 
  23   chr23_8730477     ZGre    G    A        0      0        2 
  23   chr23_8730477     ZHar    G    A        0      0        2 
  23   chr23_8730477   Sample    G    A        0      0        2 
  23   chr23_8751419     AAsi    C    G        0      0        2 
  23   chr23_8751419     AKia    C    G        0      0        2 
  23   chr23_8751419     AOna    C    G        0      0        2 
  23   chr23_8751419     ASom    C    G        0      0        2 
  23   chr23_8751419     HCab    C    G        0      0        2 
  23   chr23_8751419     HPrz    C    G        0      0        2 
  23   chr23_8751419     ZBoe    C    G        1      2        2 
  23   chr23_8751419     ZGre    C    G        0      0        2 
  23   chr23_8751419     ZHar    C    G        0      0        2 
  23   chr23_8751419   Sample    C    G        0      0        2 
  23   chr23_8761716     AAsi    C    A        0      0        2 
  23   chr23_8761716     AKia    C    A        0      0        2 
  23   chr23_8761716     AOna    C    A        0      0        2 
  23   chr23_8761716     ASom    C    A        0      0        2 
  23   chr23_8761716     HCab    C    A        0      0        2 
  23   chr23_8761716     HPrz    C    A        0      0        2 
  23   chr23_8761716     ZBoe    C    A        1      2        2 
  23   chr23_8761716     ZGre    C    A        0      0        2 
  23   chr23_8761716     ZHar    C    A        0      0        2 
  23   chr23_8761716   Sample    C    A        0      0        2 
  23   chr23_8766421     AAsi    G    A        0      0        2 
  23   chr23_8766421     AKia    G    A        0      0        2 
  23   chr23_8766421     AOna    G    A        0      0        2 
  23   chr23_8766421     ASom    G    A        0      0        2 
  23   chr23_8766421     HCab    G    A        1      2        2 
  23   chr23_8766421     HPrz    G    A        1      2        2 
  23   chr23_8766421     ZBoe    G    A        0      0        2 
  23   chr23_8766421     ZGre    G    A        0      0        2 
  23   chr23_8766421     ZHar    G    A        0      0        2 
  23   chr23_8766421   Sample    G    A        1      2        2 
  23   chr23_8768597     AAsi    C    A        0      0        2 
  23   chr23_8768597     AKia    C    A        0      0        2 
  23   chr23_8768597     AOna    C    A      0.5      1        2 
  23   chr23_8768597     ASom    C    A        0      0        2 
  23   chr23_8768597     HCab    C    A        0      0        2 
  23   chr23_8768597     HPrz    C    A        0      0        2 
  23   chr23_8768597     ZBoe    C    A        0      0        2 
  23   chr23_8768597     ZGre    C    A        0      0        2 
  23   chr23_8768597     ZHar    C    A        0      0        2 
  23   chr23_8768597   Sample    C    A        0      0        2 
  23   chr23_8769284     AAsi    C    T        0      0        2 
  23   chr23_8769284     AKia    C    T        0      0        2 
  23   chr23_8769284     AOna    C    T        0      0        2 
  23   chr23_8769284     ASom    C    T        0      0        2 
  23   chr23_8769284     HCab    C    T        1      2        2 
  23   chr23_8769284     HPrz    C    T        1      2        2 
  23   chr23_8769284     ZBoe    C    T        0      0        2 
  23   chr23_8769284     ZGre    C    T        0      0        2 
  23   chr23_8769284     ZHar    C    T        0      0        2 
  23   chr23_8769284   Sample    C    T        1      2        2 
  23   chr23_8769743     AAsi    C    A        0      0        2 
  23   chr23_8769743     AKia    C    A        0      0        2 
  23   chr23_8769743     AOna    C    A        0      0        2 
  23   chr23_8769743     ASom    C    A        0      0        2 
  23   chr23_8769743     HCab    C    A        0      0        2 
  23   chr23_8769743     HPrz    C    A        0      0        2 
  23   chr23_8769743     ZBoe    C    A        0      0        2 
  23   chr23_8769743     ZGre    C    A        0      0        2 
  23   chr23_8769743     ZHar    C    A      0.5      1        2 
  23   chr23_8769743   Sample    C    A        0      0        2 
  23   chr23_8773965     AAsi    T    C        0      0        2 
  23   chr23_8773965     AKia    T    C        0      0        2 
  23   chr23_8773965     AOna    T    C        0      0        2 
  23   chr23_8773965     ASom    T    C      0.5      1        2 
  23   chr23_8773965     HCab    T    C        0      0        2 
  23   chr23_8773965     HPrz    T    C        0      0        2 
  23   chr23_8773965     ZBoe    T    C        0      0        2 
  23   chr23_8773965     ZGre    T    C        0      0        2 
  23   chr23_8773965     ZHar    T    C        0      0        2 
  23   chr23_8773965   Sample    T    C        0      0        2 
  23   chr23_8775564     AAsi    G    A        0      0        2 
  23   chr23_8775564     AKia    G    A        0      0        2 
  23   chr23_8775564     AOna    G    A        0      0        2 
  23   chr23_8775564     ASom    G    A        0      0        2 
  23   chr23_8775564     HCab    G    A        0      0        2 
  23   chr23_8775564     HPrz    G    A      0.5      1        2 
  23   chr23_8775564     ZBoe    G    A        0      0        2 
  23   chr23_8775564     ZGre    G    A        0      0        2 
  23   chr23_8775564     ZHar    G    A        0      0        2 
  23   chr23_8775564   Sample    G    A        1      2        2 
  23   chr23_8783167     AAsi    T    A        0      0        2 
  23   chr23_8783167     AKia    T    A        0      0        2 
  23   chr23_8783167     AOna    T    A        0      0        2 
  23   chr23_8783167     ASom    T    A        0      0        2 
  23   chr23_8783167     HCab    T    A        0      0        2 
  23   chr23_8783167     HPrz    T    A      0.5      1        2 
  23   chr23_8783167     ZBoe    T    A        0      0        2 
  23   chr23_8783167     ZGre    T    A        0      0        2 
  23   chr23_8783167     ZHar    T    A        0      0        2 
  23   chr23_8783167   Sample    T    A        0      0        2 
  23   chr23_8784075     AAsi    T    A        0      0        2 
  23   chr23_8784075     AKia    T    A        0      0        2 
  23   chr23_8784075     AOna    T    A      0.5      1        2 
  23   chr23_8784075     ASom    T    A        0      0        2 
  23   chr23_8784075     HCab    T    A        0      0        2 
  23   chr23_8784075     HPrz    T    A        0      0        2 
  23   chr23_8784075     ZBoe    T    A        0      0        2 
  23   chr23_8784075     ZGre    T    A        0      0        2 
  23   chr23_8784075     ZHar    T    A        0      0        2 
  23   chr23_8784075   Sample    T    A        0      0        2 
  23   chr23_8785523     AAsi    A    G        0      0        2 
  23   chr23_8785523     AKia    A    G        0      0        2 
  23   chr23_8785523     AOna    A    G        0      0        2 
  23   chr23_8785523     ASom    A    G        0      0        2 
  23   chr23_8785523     HCab    A    G        0      0        2 
  23   chr23_8785523     HPrz    A    G        0      0        2 
  23   chr23_8785523     ZBoe    A    G        0      0        2 
  23   chr23_8785523     ZGre    A    G        0      0        2 
  23   chr23_8785523     ZHar    A    G      0.5      1        2 
  23   chr23_8785523   Sample    A    G        0      0        2 
  23   chr23_8786945     AAsi    T    C        0      0        2 
  23   chr23_8786945     AKia    T    C        0      0        2 
  23   chr23_8786945     AOna    T    C      0.5      1        2 
  23   chr23_8786945     ASom    T    C        0      0        2 
  23   chr23_8786945     HCab    T    C        0      0        2 
  23   chr23_8786945     HPrz    T    C        0      0        2 
  23   chr23_8786945     ZBoe    T    C        0      0        2 
  23   chr23_8786945     ZGre    T    C        0      0        2 
  23   chr23_8786945     ZHar    T    C        0      0        2 
  23   chr23_8786945   Sample    T    C        0      0        2 
  23   chr23_8800832     AAsi    G    A        0      0        2 
  23   chr23_8800832     AKia    G    A        0      0        2 
  23   chr23_8800832     AOna    G    A        0      0        2 
  23   chr23_8800832     ASom    G    A        0      0        2 
  23   chr23_8800832     HCab    G    A        1      2        2 
  23   chr23_8800832     HPrz    G    A      0.5      1        2 
  23   chr23_8800832     ZBoe    G    A        0      0        2 
  23   chr23_8800832     ZGre    G    A        0      0        2 
  23   chr23_8800832     ZHar    G    A        0      0        2 
  23   chr23_8800832   Sample    G    A        0      0        2 
  23   chr23_8803962     AAsi    G    T        0      0        2 
  23   chr23_8803962     AKia    G    T        0      0        2 
  23   chr23_8803962     AOna    G    T        0      0        2 
  23   chr23_8803962     ASom    G    T        0      0        2 
  23   chr23_8803962     HCab    G    T        1      2        2 
  23   chr23_8803962     HPrz    G    T        1      2        2 
  23   chr23_8803962     ZBoe    G    T        0      0        2 
  23   chr23_8803962     ZGre    G    T        0      0        2 
  23   chr23_8803962     ZHar    G    T        0      0        2 
  23   chr23_8803962   Sample    G    T        1      2        2 
  23   chr23_8807157     AAsi    G    A      0.5      1        2 
  23   chr23_8807157     AKia    G    A        0      0        2 
  23   chr23_8807157     AOna    G    A        0      0        2 
  23   chr23_8807157     ASom    G    A        0      0        2 
  23   chr23_8807157     HCab    G    A        0      0        2 
  23   chr23_8807157     HPrz    G    A        0      0        2 
  23   chr23_8807157     ZBoe    G    A        0      0        2 
  23   chr23_8807157     ZGre    G    A        0      0        2 
  23   chr23_8807157     ZHar    G    A        0      0        2 
  23   chr23_8807157   Sample    G    A        0      0        2 
  23   chr23_8815687     AAsi    C    G        0      0        2 
  23   chr23_8815687     AKia    C    G        1      2        2 
  23   chr23_8815687     AOna    C    G        0      0        2 
  23   chr23_8815687     ASom    C    G        0      0        2 
  23   chr23_8815687     HCab    C    G        0      0        2 
  23   chr23_8815687     HPrz    C    G        0      0        2 
  23   chr23_8815687     ZBoe    C    G        0      0        2 
  23   chr23_8815687     ZGre    C    G        0      0        2 
  23   chr23_8815687     ZHar    C    G        0      0        2 
  23   chr23_8815687   Sample    C    G        0      0        2 
  23   chr23_8824275     AAsi    G    A        0      0        2 
  23   chr23_8824275     AKia    G    A        0      0        2 
  23   chr23_8824275     AOna    G    A        0      0        2 
  23   chr23_8824275     ASom    G    A        0      0        2 
  23   chr23_8824275     HCab    G    A        0      0        2 
  23   chr23_8824275     HPrz    G    A        0      0        2 
  23   chr23_8824275     ZBoe    G    A        0      0        2 
  23   chr23_8824275     ZGre    G    A        1      2        2 
  23   chr23_8824275     ZHar    G    A        0      0        2 
  23   chr23_8824275   Sample    G    A        0      0        2 
  23   chr23_8824481     AAsi    A    G        0      0        2 
  23   chr23_8824481     AKia    A    G        0      0        2 
  23   chr23_8824481     AOna    A    G        0      0        2 
  23   chr23_8824481     ASom    A    G      0.5      1        2 
  23   chr23_8824481     HCab    A    G        0      0        2 
  23   chr23_8824481     HPrz    A    G        0      0        2 
  23   chr23_8824481     ZBoe    A    G        0      0        2 
  23   chr23_8824481     ZGre    A    G        0      0        2 
  23   chr23_8824481     ZHar    A    G        0      0        2 
  23   chr23_8824481   Sample    A    G        0      0        2 
  23   chr23_8825491     AAsi    G    C        0      0        2 
  23   chr23_8825491     AKia    G    C        1      2        2 
  23   chr23_8825491     AOna    G    C        0      0        2 
  23   chr23_8825491     ASom    G    C        0      0        2 
  23   chr23_8825491     HCab    G    C        0      0        2 
  23   chr23_8825491     HPrz    G    C        0      0        2 
  23   chr23_8825491     ZBoe    G    C        0      0        2 
  23   chr23_8825491     ZGre    G    C        0      0        2 
  23   chr23_8825491     ZHar    G    C        0      0        2 
  23   chr23_8825491   Sample    G    C        0      0        2 
  23   chr23_8826108     AAsi    T    C        0      0        2 
  23   chr23_8826108     AKia    T    C        0      0        2 
  23   chr23_8826108     AOna    T    C        0      0        2 
  23   chr23_8826108     ASom    T    C        0      0        2 
  23   chr23_8826108     HCab    T    C        1      2        2 
  23   chr23_8826108     HPrz    T    C        1      2        2 
  23   chr23_8826108     ZBoe    T    C        0      0        2 
  23   chr23_8826108     ZGre    T    C        0      0        2 
  23   chr23_8826108     ZHar    T    C        0      0        2 
  23   chr23_8826108   Sample    T    C        1      2        2 
  23   chr23_8830022     AAsi    G    A      0.5      1        2 
  23   chr23_8830022     AKia    G    A        0      0        2 
  23   chr23_8830022     AOna    G    A        0      0        2 
  23   chr23_8830022     ASom    G    A        0      0        2 
  23   chr23_8830022     HCab    G    A        0      0        2 
  23   chr23_8830022     HPrz    G    A        0      0        2 
  23   chr23_8830022     ZBoe    G    A        0      0        2 
  23   chr23_8830022     ZGre    G    A        0      0        2 
  23   chr23_8830022     ZHar    G    A        0      0        2 
  23   chr23_8830022   Sample    G    A        0      0        2 
  23   chr23_8835853     AAsi    A    C        0      0        2 
  23   chr23_8835853     AKia    A    C        0      0        2 
  23   chr23_8835853     AOna    A    C        0      0        2 
  23   chr23_8835853     ASom    A    C        0      0        2 
  23   chr23_8835853     HCab    A    C        1      2        2 
  23   chr23_8835853     HPrz    A    C        1      2        2 
  23   chr23_8835853     ZBoe    A    C        0      0        2 
  23   chr23_8835853     ZGre    A    C        0      0        2 
  23   chr23_8835853     ZHar    A    C        0      0        2 
  23   chr23_8835853   Sample    A    C        1      2        2 
  23   chr23_8835926     AAsi    A    G        0      0        2 
  23   chr23_8835926     AKia    A    G        0      0        2 
  23   chr23_8835926     AOna    A    G        0      0        2 
  23   chr23_8835926     ASom    A    G        0      0        2 
  23   chr23_8835926     HCab    A    G        1      2        2 
  23   chr23_8835926     HPrz    A    G        1      2        2 
  23   chr23_8835926     ZBoe    A    G        0      0        2 
  23   chr23_8835926     ZGre    A    G        0      0        2 
  23   chr23_8835926     ZHar    A    G        0      0        2 
  23   chr23_8835926   Sample    A    G        1      2        2 
  23   chr23_8838998     AAsi    A    T        0      0        2 
  23   chr23_8838998     AKia    A    T        0      0        2 
  23   chr23_8838998     AOna    A    T        0      0        2 
  23   chr23_8838998     ASom    A    T        0      0        2 
  23   chr23_8838998     HCab    A    T        0      0        2 
  23   chr23_8838998     HPrz    A    T        0      0        2 
  23   chr23_8838998     ZBoe    A    T        0      0        2 
  23   chr23_8838998     ZGre    A    T        0      0        2 
  23   chr23_8838998     ZHar    A    T      0.5      1        2 
  23   chr23_8838998   Sample    A    T        0      0        2 
  23   chr23_8849535     AAsi    A    G        0      0        2 
  23   chr23_8849535     AKia    A    G        0      0        2 
  23   chr23_8849535     AOna    A    G        0      0        2 
  23   chr23_8849535     ASom    A    G        0      0        2 
  23   chr23_8849535     HCab    A    G        0      0        2 
  23   chr23_8849535     HPrz    A    G        0      0        2 
  23   chr23_8849535     ZBoe    A    G        1      2        2 
  23   chr23_8849535     ZGre    A    G        0      0        2 
  23   chr23_8849535     ZHar    A    G        0      0        2 
  23   chr23_8849535   Sample    A    G        0      0        2 
  23   chr23_8870279     AAsi    T    C        0      0        2 
  23   chr23_8870279     AKia    T    C        0      0        2 
  23   chr23_8870279     AOna    T    C        0      0        2 
  23   chr23_8870279     ASom    T    C        0      0        2 
  23   chr23_8870279     HCab    T    C        0      0        2 
  23   chr23_8870279     HPrz    T    C        0      0        2 
  23   chr23_8870279     ZBoe    T    C        0      0        2 
  23   chr23_8870279     ZGre    T    C        1      2        2 
  23   chr23_8870279     ZHar    T    C        0      0        2 
  23   chr23_8870279   Sample    T    C        0      0        2 
  23   chr23_8874354     AAsi    T    C        0      0        2 
  23   chr23_8874354     AKia    T    C        0      0        2 
  23   chr23_8874354     AOna    T    C        0      0        2 
  23   chr23_8874354     ASom    T    C        0      0        2 
  23   chr23_8874354     HCab    T    C        0      0        2 
  23   chr23_8874354     HPrz    T    C        0      0        2 
  23   chr23_8874354     ZBoe    T    C        1      2        2 
  23   chr23_8874354     ZGre    T    C        0      0        2 
  23   chr23_8874354     ZHar    T    C        0      0        2 
  23   chr23_8874354   Sample    T    C        0      0        2 
  23   chr23_8888143     AAsi    G    A      0.5      1        2 
  23   chr23_8888143     AKia    G    A        0      0        2 
  23   chr23_8888143     AOna    G    A        0      0        2 
  23   chr23_8888143     ASom    G    A        0      0        2 
  23   chr23_8888143     HCab    G    A        1      2        2 
  23   chr23_8888143     HPrz    G    A        1      2        2 
  23   chr23_8888143     ZBoe    G    A        0      0        2 
  23   chr23_8888143     ZGre    G    A        0      0        2 
  23   chr23_8888143     ZHar    G    A        0      0        2 
  23   chr23_8888143   Sample    G    A        1      2        2 
  23   chr23_8889687     AAsi    T    C        0      0        2 
  23   chr23_8889687     AKia    T    C        0      0        2 
  23   chr23_8889687     AOna    T    C      0.5      1        2 
  23   chr23_8889687     ASom    T    C        0      0        2 
  23   chr23_8889687     HCab    T    C        0      0        2 
  23   chr23_8889687     HPrz    T    C        0      0        2 
  23   chr23_8889687     ZBoe    T    C        0      0        2 
  23   chr23_8889687     ZGre    T    C        0      0        2 
  23   chr23_8889687     ZHar    T    C        0      0        2 
  23   chr23_8889687   Sample    T    C        0      0        2 
  23   chr23_8891733     AAsi    G    A        0      0        2 
  23   chr23_8891733     AKia    G    A        0      0        2 
  23   chr23_8891733     AOna    G    A        0      0        2 
  23   chr23_8891733     ASom    G    A        0      0        2 
  23   chr23_8891733     HCab    G    A        0      0        2 
  23   chr23_8891733     HPrz    G    A        0      0        2 
  23   chr23_8891733     ZBoe    G    A        0      0        2 
  23   chr23_8891733     ZGre    G    A        0      0        2 
  23   chr23_8891733     ZHar    G    A        1      2        2 
  23   chr23_8891733   Sample    G    A        0      0        2 
  23   chr23_8900427     AAsi    T    G        0      0        2 
  23   chr23_8900427     AKia    T    G        0      0        2 
  23   chr23_8900427     AOna    T    G        0      0        2 
  23   chr23_8900427     ASom    T    G        0      0        2 
  23   chr23_8900427     HCab    T    G        1      2        2 
  23   chr23_8900427     HPrz    T    G        1      2        2 
  23   chr23_8900427     ZBoe    T    G        0      0        2 
  23   chr23_8900427     ZGre    T    G        0      0        2 
  23   chr23_8900427     ZHar    T    G        0      0        2 
  23   chr23_8900427   Sample    T    G        1      2        2 
  23   chr23_8901149     AAsi    T    C        0      0        2 
  23   chr23_8901149     AKia    T    C        0      0        2 
  23   chr23_8901149     AOna    T    C        0      0        2 
  23   chr23_8901149     ASom    T    C        0      0        2 
  23   chr23_8901149     HCab    T    C        1      2        2 
  23   chr23_8901149     HPrz    T    C        1      2        2 
  23   chr23_8901149     ZBoe    T    C        0      0        2 
  23   chr23_8901149     ZGre    T    C        0      0        2 
  23   chr23_8901149     ZHar    T    C        0      0        2 
  23   chr23_8901149   Sample    T    C        1      2        2 
  23   chr23_8905695     AAsi    C    T      0.5      1        2 
  23   chr23_8905695     AKia    C    T        0      0        2 
  23   chr23_8905695     AOna    C    T        0      0        2 
  23   chr23_8905695     ASom    C    T        0      0        2 
  23   chr23_8905695     HCab    C    T        1      2        2 
  23   chr23_8905695     HPrz    C    T        1      2        2 
  23   chr23_8905695     ZBoe    C    T        0      0        2 
  23   chr23_8905695     ZGre    C    T        0      0        2 
  23   chr23_8905695     ZHar    C    T        0      0        2 
  23   chr23_8905695   Sample    C    T        1      2        2 
  23   chr23_8913433     AAsi    G    A        0      0        2 
  23   chr23_8913433     AKia    G    A        0      0        2 
  23   chr23_8913433     AOna    G    A        0      0        2 
  23   chr23_8913433     ASom    G    A        0      0        2 
  23   chr23_8913433     HCab    G    A        1      2        2 
  23   chr23_8913433     HPrz    G    A        1      2        2 
  23   chr23_8913433     ZBoe    G    A        0      0        2 
  23   chr23_8913433     ZGre    G    A        0      0        2 
  23   chr23_8913433     ZHar    G    A        0      0        2 
  23   chr23_8913433   Sample    G    A        1      2        2 
  23   chr23_8920194     AAsi    A    G        0      0        2 
  23   chr23_8920194     AKia    A    G        0      0        2 
  23   chr23_8920194     AOna    A    G        0      0        2 
  23   chr23_8920194     ASom    A    G        0      0        2 
  23   chr23_8920194     HCab    A    G        1      2        2 
  23   chr23_8920194     HPrz    A    G        1      2        2 
  23   chr23_8920194     ZBoe    A    G        0      0        2 
  23   chr23_8920194     ZGre    A    G        0      0        2 
  23   chr23_8920194     ZHar    A    G        0      0        2 
  23   chr23_8920194   Sample    A    G        1      2        2 
  23   chr23_8936325     AAsi    T    G        0      0        2 
  23   chr23_8936325     AKia    T    G        0      0        2 
  23   chr23_8936325     AOna    T    G        0      0        2 
  23   chr23_8936325     ASom    T    G        0      0        2 
  23   chr23_8936325     HCab    T    G        0      0        2 
  23   chr23_8936325     HPrz    T    G        0      0        2 
  23   chr23_8936325     ZBoe    T    G        0      0        2 
  23   chr23_8936325     ZGre    T    G        0      0        2 
  23   chr23_8936325     ZHar    T    G        1      2        2 
  23   chr23_8936325   Sample    T    G        0      0        2 
  23   chr23_8938682     AAsi    A    G        0      0        2 
  23   chr23_8938682     AKia    A    G        0      0        2 
  23   chr23_8938682     AOna    A    G        1      2        2 
  23   chr23_8938682     ASom    A    G        0      0        2 
  23   chr23_8938682     HCab    A    G        0      0        2 
  23   chr23_8938682     HPrz    A    G        0      0        2 
  23   chr23_8938682     ZBoe    A    G        0      0        2 
  23   chr23_8938682     ZGre    A    G        0      0        2 
  23   chr23_8938682     ZHar    A    G        0      0        2 
  23   chr23_8938682   Sample    A    G        0      0        2 
  23   chr23_8940278     AAsi    G    A        0      0        2 
  23   chr23_8940278     AKia    G    A        0      0        2 
  23   chr23_8940278     AOna    G    A        0      0        2 
  23   chr23_8940278     ASom    G    A        0      0        2 
  23   chr23_8940278     HCab    G    A        1      2        2 
  23   chr23_8940278     HPrz    G    A        1      2        2 
  23   chr23_8940278     ZBoe    G    A        0      0        2 
  23   chr23_8940278     ZGre    G    A        0      0        2 
  23   chr23_8940278     ZHar    G    A        0      0        2 
  23   chr23_8940278   Sample    G    A        1      2        2 
  23   chr23_8951731     AAsi    C    A        0      0        2 
  23   chr23_8951731     AKia    C    A        0      0        2 
  23   chr23_8951731     AOna    C    A        0      0        2 
  23   chr23_8951731     ASom    C    A        0      0        2 
  23   chr23_8951731     HCab    C    A        0      0        2 
  23   chr23_8951731     HPrz    C    A        0      0        2 
  23   chr23_8951731     ZBoe    C    A      0.5      1        2 
  23   chr23_8951731     ZGre    C    A        0      0        2 
  23   chr23_8951731     ZHar    C    A        0      0        2 
  23   chr23_8951731   Sample    C    A        0      0        2 
  23   chr23_8953249     AAsi    A    G        0      0        2 
  23   chr23_8953249     AKia    A    G        0      0        2 
  23   chr23_8953249     AOna    A    G        0      0        2 
  23   chr23_8953249     ASom    A    G        0      0        2 
  23   chr23_8953249     HCab    A    G        1      2        2 
  23   chr23_8953249     HPrz    A    G        1      2        2 
  23   chr23_8953249     ZBoe    A    G        0      0        2 
  23   chr23_8953249     ZGre    A    G        0      0        2 
  23   chr23_8953249     ZHar    A    G        0      0        2 
  23   chr23_8953249   Sample    A    G        1      2        2 
  23   chr23_8956680     AAsi    A    T        0      0        2 
  23   chr23_8956680     AKia    A    T        0      0        2 
  23   chr23_8956680     AOna    A    T        1      2        2 
  23   chr23_8956680     ASom    A    T        0      0        2 
  23   chr23_8956680     HCab    A    T        1      2        2 
  23   chr23_8956680     HPrz    A    T        1      2        2 
  23   chr23_8956680     ZBoe    A    T        0      0        2 
  23   chr23_8956680     ZGre    A    T        0      0        2 
  23   chr23_8956680     ZHar    A    T        0      0        2 
  23   chr23_8956680   Sample    A    T        1      2        2 
  23   chr23_8957176     AAsi    C    G        0      0        2 
  23   chr23_8957176     AKia    C    G        0      0        2 
  23   chr23_8957176     AOna    C    G        0      0        2 
  23   chr23_8957176     ASom    C    G        0      0        2 
  23   chr23_8957176     HCab    C    G        1      2        2 
  23   chr23_8957176     HPrz    C    G        1      2        2 
  23   chr23_8957176     ZBoe    C    G        0      0        2 
  23   chr23_8957176     ZGre    C    G        0      0        2 
  23   chr23_8957176     ZHar    C    G        0      0        2 
  23   chr23_8957176   Sample    C    G        1      2        2 
  23   chr23_8959067     AAsi    A    G        0      0        2 
  23   chr23_8959067     AKia    A    G        0      0        2 
  23   chr23_8959067     AOna    A    G        0      0        2 
  23   chr23_8959067     ASom    A    G        0      0        2 
  23   chr23_8959067     HCab    A    G        0      0        2 
  23   chr23_8959067     HPrz    A    G        0      0        2 
  23   chr23_8959067     ZBoe    A    G      0.5      1        2 
  23   chr23_8959067     ZGre    A    G        0      0        2 
  23   chr23_8959067     ZHar    A    G        0      0        2 
  23   chr23_8959067   Sample    A    G        0      0        2 
  23   chr23_8963676     AAsi    G    A        0      0        2 
  23   chr23_8963676     AKia    G    A        0      0        2 
  23   chr23_8963676     AOna    G    A        0      0        2 
  23   chr23_8963676     ASom    G    A        0      0        2 
  23   chr23_8963676     HCab    G    A        0      0        2 
  23   chr23_8963676     HPrz    G    A        0      0        2 
  23   chr23_8963676     ZBoe    G    A      0.5      1        2 
  23   chr23_8963676     ZGre    G    A        0      0        2 
  23   chr23_8963676     ZHar    G    A        0      0        2 
  23   chr23_8963676   Sample    G    A        0      0        2 
  23   chr23_8964091     AAsi    T    C        0      0        2 
  23   chr23_8964091     AKia    T    C        0      0        2 
  23   chr23_8964091     AOna    T    C        0      0        2 
  23   chr23_8964091     ASom    T    C        0      0        2 
  23   chr23_8964091     HCab    T    C        1      2        2 
  23   chr23_8964091     HPrz    T    C        1      2        2 
  23   chr23_8964091     ZBoe    T    C        0      0        2 
  23   chr23_8964091     ZGre    T    C        0      0        2 
  23   chr23_8964091     ZHar    T    C        0      0        2 
  23   chr23_8964091   Sample    T    C        1      2        2 
  23   chr23_8964096     AAsi    A    G        0      0        2 
  23   chr23_8964096     AKia    A    G        0      0        2 
  23   chr23_8964096     AOna    A    G        0      0        2 
  23   chr23_8964096     ASom    A    G        0      0        2 
  23   chr23_8964096     HCab    A    G        1      2        2 
  23   chr23_8964096     HPrz    A    G        1      2        2 
  23   chr23_8964096     ZBoe    A    G        0      0        2 
  23   chr23_8964096     ZGre    A    G        0      0        2 
  23   chr23_8964096     ZHar    A    G        0      0        2 
  23   chr23_8964096   Sample    A    G        1      2        2 
  23   chr23_8965523     AAsi    T    C        0      0        2 
  23   chr23_8965523     AKia    T    C        0      0        2 
  23   chr23_8965523     AOna    T    C        0      0        2 
  23   chr23_8965523     ASom    T    C        0      0        2 
  23   chr23_8965523     HCab    T    C        1      2        2 
  23   chr23_8965523     HPrz    T    C        1      2        2 
  23   chr23_8965523     ZBoe    T    C        0      0        2 
  23   chr23_8965523     ZGre    T    C        0      0        2 
  23   chr23_8965523     ZHar    T    C        0      0        2 
  23   chr23_8965523   Sample    T    C        1      2        2 
  23   chr23_8968212     AAsi    T    A        0      0        2 
  23   chr23_8968212     AKia    T    A        0      0        2 
  23   chr23_8968212     AOna    T    A      0.5      1        2 
  23   chr23_8968212     ASom    T    A        0      0        2 
  23   chr23_8968212     HCab    T    A        0      0        2 
  23   chr23_8968212     HPrz    T    A        0      0        2 
  23   chr23_8968212     ZBoe    T    A        0      0        2 
  23   chr23_8968212     ZGre    T    A        0      0        2 
  23   chr23_8968212     ZHar    T    A        0      0        2 
  23   chr23_8968212   Sample    T    A        0      0        2 
  23   chr23_8969025     AAsi    C    G        0      0        2 
  23   chr23_8969025     AKia    C    G        0      0        2 
  23   chr23_8969025     AOna    C    G        0      0        2 
  23   chr23_8969025     ASom    C    G        0      0        2 
  23   chr23_8969025     HCab    C    G        0      0        2 
  23   chr23_8969025     HPrz    C    G        0      0        2 
  23   chr23_8969025     ZBoe    C    G      0.5      1        2 
  23   chr23_8969025     ZGre    C    G        0      0        2 
  23   chr23_8969025     ZHar    C    G        0      0        2 
  23   chr23_8969025   Sample    C    G        0      0        2 
  23   chr23_8971616     AAsi    A    T        0      0        2 
  23   chr23_8971616     AKia    A    T        0      0        2 
  23   chr23_8971616     AOna    A    T        0      0        2 
  23   chr23_8971616     ASom    A    T        0      0        2 
  23   chr23_8971616     HCab    A    T        1      2        2 
  23   chr23_8971616     HPrz    A    T      0.5      1        2 
  23   chr23_8971616     ZBoe    A    T        0      0        2 
  23   chr23_8971616     ZGre    A    T        0      0        2 
  23   chr23_8971616     ZHar    A    T        0      0        2 
  23   chr23_8971616   Sample    A    T        1      2        2 
  23   chr23_8983865     AAsi    T    G        0      0        2 
  23   chr23_8983865     AKia    T    G        0      0        2 
  23   chr23_8983865     AOna    T    G        0      0        2 
  23   chr23_8983865     ASom    T    G        0      0        2 
  23   chr23_8983865     HCab    T    G        0      0        2 
  23   chr23_8983865     HPrz    T    G        0      0        2 
  23   chr23_8983865     ZBoe    T    G        0      0        2 
  23   chr23_8983865     ZGre    T    G      0.5      1        2 
  23   chr23_8983865     ZHar    T    G        0      0        2 
  23   chr23_8983865   Sample    T    G        0      0        2 
  23   chr23_8990378     AAsi    T    C        0      0        2 
  23   chr23_8990378     AKia    T    C        0      0        2 
  23   chr23_8990378     AOna    T    C        0      0        2 
  23   chr23_8990378     ASom    T    C        0      0        2 
  23   chr23_8990378     HCab    T    C        0      0        2 
  23   chr23_8990378     HPrz    T    C        0      0        2 
  23   chr23_8990378     ZBoe    T    C        1      2        2 
  23   chr23_8990378     ZGre    T    C        0      0        2 
  23   chr23_8990378     ZHar    T    C        0      0        2 
  23   chr23_8990378   Sample    T    C        0      0        2 
  23   chr23_8993434     AAsi    G    A        0      0        2 
  23   chr23_8993434     AKia    G    A        0      0        2 
  23   chr23_8993434     AOna    G    A        0      0        2 
  23   chr23_8993434     ASom    G    A        0      0        2 
  23   chr23_8993434     HCab    G    A        1      2        2 
  23   chr23_8993434     HPrz    G    A        1      2        2 
  23   chr23_8993434     ZBoe    G    A        0      0        2 
  23   chr23_8993434     ZGre    G    A        0      0        2 
  23   chr23_8993434     ZHar    G    A        0      0        2 
  23   chr23_8993434   Sample    G    A        1      2        2 
  23   chr23_8994276     AAsi    A    G        0      0        2 
  23   chr23_8994276     AKia    A    G        0      0        2 
  23   chr23_8994276     AOna    A    G        0      0        2 
  23   chr23_8994276     ASom    A    G        0      0        2 
  23   chr23_8994276     HCab    A    G        0      0        2 
  23   chr23_8994276     HPrz    A    G        0      0        2 
  23   chr23_8994276     ZBoe    A    G        1      2        2 
  23   chr23_8994276     ZGre    A    G        0      0        2 
  23   chr23_8994276     ZHar    A    G        0      0        2 
  23   chr23_8994276   Sample    A    G        0      0        2 
  23   chr23_8996090     AAsi    A    G        0      0        2 
  23   chr23_8996090     AKia    A    G        0      0        2 
  23   chr23_8996090     AOna    A    G        0      0        2 
  23   chr23_8996090     ASom    A    G        0      0        2 
  23   chr23_8996090     HCab    A    G        1      2        2 
  23   chr23_8996090     HPrz    A    G        1      2        2 
  23   chr23_8996090     ZBoe    A    G        0      0        2 
  23   chr23_8996090     ZGre    A    G        0      0        2 
  23   chr23_8996090     ZHar    A    G        0      0        2 
  23   chr23_8996090   Sample    A    G        1      2        2 
  23   chr23_9005135     AAsi    T    C        0      0        2 
  23   chr23_9005135     AKia    T    C        0      0        2 
  23   chr23_9005135     AOna    T    C        0      0        2 
  23   chr23_9005135     ASom    T    C        0      0        2 
  23   chr23_9005135     HCab    T    C        0      0        2 
  23   chr23_9005135     HPrz    T    C        0      0        2 
  23   chr23_9005135     ZBoe    T    C        0      0        2 
  23   chr23_9005135     ZGre    T    C        0      0        2 
  23   chr23_9005135     ZHar    T    C      0.5      1        2 
  23   chr23_9005135   Sample    T    C        0      0        2 
  23   chr23_9008270     AAsi    A    G        0      0        2 
  23   chr23_9008270     AKia    A    G        0      0        2 
  23   chr23_9008270     AOna    A    G        0      0        2 
  23   chr23_9008270     ASom    A    G        0      0        2 
  23   chr23_9008270     HCab    A    G        0      0        2 
  23   chr23_9008270     HPrz    A    G        0      0        2 
  23   chr23_9008270     ZBoe    A    G        0      0        2 
  23   chr23_9008270     ZGre    A    G        0      0        2 
  23   chr23_9008270     ZHar    A    G      0.5      1        2 
  23   chr23_9008270   Sample    A    G        0      0        2 
  23   chr23_9027088     AAsi    C    T        0      0        2 
  23   chr23_9027088     AKia    C    T        0      0        2 
  23   chr23_9027088     AOna    C    T        0      0        2 
  23   chr23_9027088     ASom    C    T        0      0        2 
  23   chr23_9027088     HCab    C    T        0      0        2 
  23   chr23_9027088     HPrz    C    T        0      0        2 
  23   chr23_9027088     ZBoe    C    T        0      0        2 
  23   chr23_9027088     ZGre    C    T        0      0        2 
  23   chr23_9027088     ZHar    C    T      0.5      1        2 
  23   chr23_9027088   Sample    C    T        0      0        2 
  23   chr23_9030876     AAsi    A    G        0      0        2 
  23   chr23_9030876     AKia    A    G        0      0        2 
  23   chr23_9030876     AOna    A    G        0      0        2 
  23   chr23_9030876     ASom    A    G        0      0        2 
  23   chr23_9030876     HCab    A    G        1      2        2 
  23   chr23_9030876     HPrz    A    G        1      2        2 
  23   chr23_9030876     ZBoe    A    G        0      0        2 
  23   chr23_9030876     ZGre    A    G        0      0        2 
  23   chr23_9030876     ZHar    A    G        0      0        2 
  23   chr23_9030876   Sample    A    G        1      2        2 
  23   chr23_9042666     AAsi    T    C        1      2        2 
  23   chr23_9042666     AKia    T    C        0      0        2 
  23   chr23_9042666     AOna    T    C        0      0        2 
  23   chr23_9042666     ASom    T    C        1      2        2 
  23   chr23_9042666     HCab    T    C        0      0        2 
  23   chr23_9042666     HPrz    T    C        0      0        2 
  23   chr23_9042666     ZBoe    T    C        0      0        2 
  23   chr23_9042666     ZGre    T    C        0      0        2 
  23   chr23_9042666     ZHar    T    C        0      0        2 
  23   chr23_9042666   Sample    T    C        0      0        2 
  23   chr23_9046461     AAsi    G    T        0      0        2 
  23   chr23_9046461     AKia    G    T        0      0        2 
  23   chr23_9046461     AOna    G    T        0      0        2 
  23   chr23_9046461     ASom    G    T        0      0        2 
  23   chr23_9046461     HCab    G    T        0      0        2 
  23   chr23_9046461     HPrz    G    T        0      0        2 
  23   chr23_9046461     ZBoe    G    T      0.5      1        2 
  23   chr23_9046461     ZGre    G    T        0      0        2 
  23   chr23_9046461     ZHar    G    T        0      0        2 
  23   chr23_9046461   Sample    G    T        0      0        2 
  23   chr23_9049421     AAsi    C    T        0      0        2 
  23   chr23_9049421     AKia    C    T        0      0        2 
  23   chr23_9049421     AOna    C    T        0      0        2 
  23   chr23_9049421     ASom    C    T        0      0        2 
  23   chr23_9049421     HCab    C    T        1      2        2 
  23   chr23_9049421     HPrz    C    T        1      2        2 
  23   chr23_9049421     ZBoe    C    T        0      0        2 
  23   chr23_9049421     ZGre    C    T        0      0        2 
  23   chr23_9049421     ZHar    C    T        0      0        2 
  23   chr23_9049421   Sample    C    T        1      2        2 
  23   chr23_9056170     AAsi    A    G        0      0        2 
  23   chr23_9056170     AKia    A    G        0      0        2 
  23   chr23_9056170     AOna    A    G      0.5      1        2 
  23   chr23_9056170     ASom    A    G        0      0        2 
  23   chr23_9056170     HCab    A    G        0      0        2 
  23   chr23_9056170     HPrz    A    G        0      0        2 
  23   chr23_9056170     ZBoe    A    G        0      0        2 
  23   chr23_9056170     ZGre    A    G        0      0        2 
  23   chr23_9056170     ZHar    A    G        0      0        2 
  23   chr23_9056170   Sample    A    G        0      0        2 
  23   chr23_9062185     AAsi    G    A        0      0        2 
  23   chr23_9062185     AKia    G    A        0      0        2 
  23   chr23_9062185     AOna    G    A        0      0        2 
  23   chr23_9062185     ASom    G    A        0      0        2 
  23   chr23_9062185     HCab    G    A        0      0        2 
  23   chr23_9062185     HPrz    G    A        0      0        2 
  23   chr23_9062185     ZBoe    G    A        0      0        2 
  23   chr23_9062185     ZGre    G    A        0      0        2 
  23   chr23_9062185     ZHar    G    A      0.5      1        2 
  23   chr23_9062185   Sample    G    A        0      0        2 
  23   chr23_9069448     AAsi    A    G        0      0        2 
  23   chr23_9069448     AKia    A    G      0.5      1        2 
  23   chr23_9069448     AOna    A    G        0      0        2 
  23   chr23_9069448     ASom    A    G        0      0        2 
  23   chr23_9069448     HCab    A    G        0      0        2 
  23   chr23_9069448     HPrz    A    G        0      0        2 
  23   chr23_9069448     ZBoe    A    G        0      0        2 
  23   chr23_9069448     ZGre    A    G        0      0        2 
  23   chr23_9069448     ZHar    A    G        0      0        2 
  23   chr23_9069448   Sample    A    G        0      0        2 
  23   chr23_9075159     AAsi    A    C        0      0        2 
  23   chr23_9075159     AKia    A    C        0      0        2 
  23   chr23_9075159     AOna    A    C        0      0        2 
  23   chr23_9075159     ASom    A    C        0      0        2 
  23   chr23_9075159     HCab    A    C        0      0        2 
  23   chr23_9075159     HPrz    A    C        0      0        2 
  23   chr23_9075159     ZBoe    A    C        0      0        2 
  23   chr23_9075159     ZGre    A    C        0      0        2 
  23   chr23_9075159     ZHar    A    C      0.5      1        2 
  23   chr23_9075159   Sample    A    C        0      0        2 
  23   chr23_9077300     AAsi    T    C        0      0        2 
  23   chr23_9077300     AKia    T    C        0      0        2 
  23   chr23_9077300     AOna    T    C        0      0        2 
  23   chr23_9077300     ASom    T    C        0      0        2 
  23   chr23_9077300     HCab    T    C        1      2        2 
  23   chr23_9077300     HPrz    T    C        1      2        2 
  23   chr23_9077300     ZBoe    T    C        0      0        2 
  23   chr23_9077300     ZGre    T    C        0      0        2 
  23   chr23_9077300     ZHar    T    C        0      0        2 
  23   chr23_9077300   Sample    T    C        1      2        2 
  23   chr23_9080079     AAsi    A    G        0      0        2 
  23   chr23_9080079     AKia    A    G        0      0        2 
  23   chr23_9080079     AOna    A    G        0      0        2 
  23   chr23_9080079     ASom    A    G      0.5      1        2 
  23   chr23_9080079     HCab    A    G        0      0        2 
  23   chr23_9080079     HPrz    A    G        0      0        2 
  23   chr23_9080079     ZBoe    A    G        0      0        2 
  23   chr23_9080079     ZGre    A    G        0      0        2 
  23   chr23_9080079     ZHar    A    G        0      0        2 
  23   chr23_9080079   Sample    A    G        0      0        2 
  23   chr23_9096437     AAsi    C    T        0      0        2 
  23   chr23_9096437     AKia    C    T        0      0        2 
  23   chr23_9096437     AOna    C    T        0      0        2 
  23   chr23_9096437     ASom    C    T        0      0        2 
  23   chr23_9096437     HCab    C    T        1      2        2 
  23   chr23_9096437     HPrz    C    T        1      2        2 
  23   chr23_9096437     ZBoe    C    T        0      0        2 
  23   chr23_9096437     ZGre    C    T        0      0        2 
  23   chr23_9096437     ZHar    C    T        0      0        2 
  23   chr23_9096437   Sample    C    T        1      2        2 
  23   chr23_9098750     AAsi    T    A        0      0        2 
  23   chr23_9098750     AKia    T    A      0.5      1        2 
  23   chr23_9098750     AOna    T    A        0      0        2 
  23   chr23_9098750     ASom    T    A        0      0        2 
  23   chr23_9098750     HCab    T    A        0      0        2 
  23   chr23_9098750     HPrz    T    A        0      0        2 
  23   chr23_9098750     ZBoe    T    A        0      0        2 
  23   chr23_9098750     ZGre    T    A        0      0        2 
  23   chr23_9098750     ZHar    T    A        0      0        2 
  23   chr23_9098750   Sample    T    A        0      0        2 
  23   chr23_9101030     AAsi    G    A        0      0        2 
  23   chr23_9101030     AKia    G    A        0      0        2 
  23   chr23_9101030     AOna    G    A        0      0        2 
  23   chr23_9101030     ASom    G    A        0      0        2 
  23   chr23_9101030     HCab    G    A      0.5      1        2 
  23   chr23_9101030     HPrz    G    A        0      0        2 
  23   chr23_9101030     ZBoe    G    A        0      0        2 
  23   chr23_9101030     ZGre    G    A        0      0        2 
  23   chr23_9101030     ZHar    G    A        0      0        2 
  23   chr23_9101030   Sample    G    A        0      0        2 
  23   chr23_9105372     AAsi    T    C        0      0        2 
  23   chr23_9105372     AKia    T    C      0.5      1        2 
  23   chr23_9105372     AOna    T    C        0      0        2 
  23   chr23_9105372     ASom    T    C        0      0        2 
  23   chr23_9105372     HCab    T    C        0      0        2 
  23   chr23_9105372     HPrz    T    C        0      0        2 
  23   chr23_9105372     ZBoe    T    C        0      0        2 
  23   chr23_9105372     ZGre    T    C        0      0        2 
  23   chr23_9105372     ZHar    T    C        0      0        2 
  23   chr23_9105372   Sample    T    C        0      0        2 
  23   chr23_9110806     AAsi    G    C        0      0        2 
  23   chr23_9110806     AKia    G    C        0      0        2 
  23   chr23_9110806     AOna    G    C        0      0        2 
  23   chr23_9110806     ASom    G    C        0      0        2 
  23   chr23_9110806     HCab    G    C        1      2        2 
  23   chr23_9110806     HPrz    G    C        1      2        2 
  23   chr23_9110806     ZBoe    G    C        0      0        2 
  23   chr23_9110806     ZGre    G    C        0      0        2 
  23   chr23_9110806     ZHar    G    C        0      0        2 
  23   chr23_9110806   Sample    G    C        1      2        2 
  23   chr23_9115554     AAsi    T    A        0      0        2 
  23   chr23_9115554     AKia    T    A        0      0        2 
  23   chr23_9115554     AOna    T    A        0      0        2 
  23   chr23_9115554     ASom    T    A        0      0        2 
  23   chr23_9115554     HCab    T    A        1      2        2 
  23   chr23_9115554     HPrz    T    A        1      2        2 
  23   chr23_9115554     ZBoe    T    A        0      0        2 
  23   chr23_9115554     ZGre    T    A        0      0        2 
  23   chr23_9115554     ZHar    T    A        0      0        2 
  23   chr23_9115554   Sample    T    A        1      2        2 
  23   chr23_9115596     AAsi    C    T        0      0        2 
  23   chr23_9115596     AKia    C    T      0.5      1        2 
  23   chr23_9115596     AOna    C    T        0      0        2 
  23   chr23_9115596     ASom    C    T        0      0        2 
  23   chr23_9115596     HCab    C    T        0      0        2 
  23   chr23_9115596     HPrz    C    T        0      0        2 
  23   chr23_9115596     ZBoe    C    T        0      0        2 
  23   chr23_9115596     ZGre    C    T        0      0        2 
  23   chr23_9115596     ZHar    C    T        0      0        2 
  23   chr23_9115596   Sample    C    T        0      0        2 
  23   chr23_9115632     AAsi    C    A        0      0        2 
  23   chr23_9115632     AKia    C    A        0      0        2 
  23   chr23_9115632     AOna    C    A        0      0        2 
  23   chr23_9115632     ASom    C    A        0      0        2 
  23   chr23_9115632     HCab    C    A        1      2        2 
  23   chr23_9115632     HPrz    C    A        1      2        2 
  23   chr23_9115632     ZBoe    C    A        0      0        2 
  23   chr23_9115632     ZGre    C    A        0      0        2 
  23   chr23_9115632     ZHar    C    A        0      0        2 
  23   chr23_9115632   Sample    C    A        1      2        2 
  23   chr23_9118346     AAsi    G    A        0      0        2 
  23   chr23_9118346     AKia    G    A      0.5      1        2 
  23   chr23_9118346     AOna    G    A      0.5      1        2 
  23   chr23_9118346     ASom    G    A        0      0        2 
  23   chr23_9118346     HCab    G    A        0      0        2 
  23   chr23_9118346     HPrz    G    A        0      0        2 
  23   chr23_9118346     ZBoe    G    A        0      0        2 
  23   chr23_9118346     ZGre    G    A        0      0        2 
  23   chr23_9118346     ZHar    G    A        0      0        2 
  23   chr23_9118346   Sample    G    A        0      0        2 
  23   chr23_9120125     AAsi    G    A        0      0        2 
  23   chr23_9120125     AKia    G    A        0      0        2 
  23   chr23_9120125     AOna    G    A      0.5      1        2 
  23   chr23_9120125     ASom    G    A        0      0        2 
  23   chr23_9120125     HCab    G    A        0      0        2 
  23   chr23_9120125     HPrz    G    A        0      0        2 
  23   chr23_9120125     ZBoe    G    A        0      0        2 
  23   chr23_9120125     ZGre    G    A        0      0        2 
  23   chr23_9120125     ZHar    G    A        0      0        2 
  23   chr23_9120125   Sample    G    A        0      0        2 
  23   chr23_9120294     AAsi    A    C        0      0        2 
  23   chr23_9120294     AKia    A    C        0      0        2 
  23   chr23_9120294     AOna    A    C        0      0        2 
  23   chr23_9120294     ASom    A    C        0      0        2 
  23   chr23_9120294     HCab    A    C        0      0        2 
  23   chr23_9120294     HPrz    A    C        0      0        2 
  23   chr23_9120294     ZBoe    A    C      0.5      1        2 
  23   chr23_9120294     ZGre    A    C        0      0        2 
  23   chr23_9120294     ZHar    A    C        0      0        2 
  23   chr23_9120294   Sample    A    C        0      0        2 
  23   chr23_9124720     AAsi    A    G        0      0        2 
  23   chr23_9124720     AKia    A    G        0      0        2 
  23   chr23_9124720     AOna    A    G        0      0        2 
  23   chr23_9124720     ASom    A    G        0      0        2 
  23   chr23_9124720     HCab    A    G        0      0        2 
  23   chr23_9124720     HPrz    A    G        0      0        2 
  23   chr23_9124720     ZBoe    A    G      0.5      1        2 
  23   chr23_9124720     ZGre    A    G        0      0        2 
  23   chr23_9124720     ZHar    A    G        0      0        2 
  23   chr23_9124720   Sample    A    G        0      0        2 
  23   chr23_9125728     AAsi    G    A        0      0        2 
  23   chr23_9125728     AKia    G    A        0      0        2 
  23   chr23_9125728     AOna    G    A        0      0        2 
  23   chr23_9125728     ASom    G    A        0      0        2 
  23   chr23_9125728     HCab    G    A        1      2        2 
  23   chr23_9125728     HPrz    G    A        1      2        2 
  23   chr23_9125728     ZBoe    G    A        0      0        2 
  23   chr23_9125728     ZGre    G    A        0      0        2 
  23   chr23_9125728     ZHar    G    A        0      0        2 
  23   chr23_9125728   Sample    G    A        1      2        2 
  23   chr23_9126953     AAsi    C    G        0      0        2 
  23   chr23_9126953     AKia    C    G        0      0        2 
  23   chr23_9126953     AOna    C    G        0      0        2 
  23   chr23_9126953     ASom    C    G        0      0        2 
  23   chr23_9126953     HCab    C    G        0      0        2 
  23   chr23_9126953     HPrz    C    G        0      0        2 
  23   chr23_9126953     ZBoe    C    G        1      2        2 
  23   chr23_9126953     ZGre    C    G        1      2        2 
  23   chr23_9126953     ZHar    C    G        1      2        2 
  23   chr23_9126953   Sample    C    G        0      0        2 
  23   chr23_9126973     AAsi    T    C        0      0        2 
  23   chr23_9126973     AKia    T    C        0      0        2 
  23   chr23_9126973     AOna    T    C        0      0        2 
  23   chr23_9126973     ASom    T    C        0      0        2 
  23   chr23_9126973     HCab    T    C        1      2        2 
  23   chr23_9126973     HPrz    T    C        1      2        2 
  23   chr23_9126973     ZBoe    T    C        0      0        2 
  23   chr23_9126973     ZGre    T    C        0      0        2 
  23   chr23_9126973     ZHar    T    C        0      0        2 
  23   chr23_9126973   Sample    T    C        1      2        2 
  23   chr23_9128204     AAsi    G    T        0      0        2 
  23   chr23_9128204     AKia    G    T        0      0        2 
  23   chr23_9128204     AOna    G    T        0      0        2 
  23   chr23_9128204     ASom    G    T        0      0        2 
  23   chr23_9128204     HCab    G    T        1      2        2 
  23   chr23_9128204     HPrz    G    T        1      2        2 
  23   chr23_9128204     ZBoe    G    T        0      0        2 
  23   chr23_9128204     ZGre    G    T        0      0        2 
  23   chr23_9128204     ZHar    G    T        0      0        2 
  23   chr23_9128204   Sample    G    T        1      2        2 
  23   chr23_9128389     AAsi    G    A        0      0        2 
  23   chr23_9128389     AKia    G    A      0.5      1        2 
  23   chr23_9128389     AOna    G    A        0      0        2 
  23   chr23_9128389     ASom    G    A        0      0        2 
  23   chr23_9128389     HCab    G    A        1      2        2 
  23   chr23_9128389     HPrz    G    A      0.5      1        2 
  23   chr23_9128389     ZBoe    G    A        0      0        2 
  23   chr23_9128389     ZGre    G    A        0      0        2 
  23   chr23_9128389     ZHar    G    A        0      0        2 
  23   chr23_9128389   Sample    G    A        1      2        2 
  23   chr23_9131653     AAsi    G    T        0      0        2 
  23   chr23_9131653     AKia    G    T        0      0        2 
  23   chr23_9131653     AOna    G    T        0      0        2 
  23   chr23_9131653     ASom    G    T        0      0        2 
  23   chr23_9131653     HCab    G    T        1      2        2 
  23   chr23_9131653     HPrz    G    T        1      2        2 
  23   chr23_9131653     ZBoe    G    T        0      0        2 
  23   chr23_9131653     ZGre    G    T        0      0        2 
  23   chr23_9131653     ZHar    G    T        0      0        2 
  23   chr23_9131653   Sample    G    T        1      2        2 
  23   chr23_9134995     AAsi    T    C        0      0        2 
  23   chr23_9134995     AKia    T    C      0.5      1        2 
  23   chr23_9134995     AOna    T    C        0      0        2 
  23   chr23_9134995     ASom    T    C        0      0        2 
  23   chr23_9134995     HCab    T    C        0      0        2 
  23   chr23_9134995     HPrz    T    C        0      0        2 
  23   chr23_9134995     ZBoe    T    C        0      0        2 
  23   chr23_9134995     ZGre    T    C        0      0        2 
  23   chr23_9134995     ZHar    T    C        0      0        2 
  23   chr23_9134995   Sample    T    C        0      0        2 
  23   chr23_9139282     AAsi    G    A        0      0        2 
  23   chr23_9139282     AKia    G    A        0      0        2 
  23   chr23_9139282     AOna    G    A        0      0        2 
  23   chr23_9139282     ASom    G    A        0      0        2 
  23   chr23_9139282     HCab    G    A        0      0        2 
  23   chr23_9139282     HPrz    G    A        0      0        2 
  23   chr23_9139282     ZBoe    G    A        0      0        2 
  23   chr23_9139282     ZGre    G    A      0.5      1        2 
  23   chr23_9139282     ZHar    G    A        0      0        2 
  23   chr23_9139282   Sample    G    A        0      0        2 
  23   chr23_9140419     AAsi    T    C        0      0        2 
  23   chr23_9140419     AKia    T    C        0      0        2 
  23   chr23_9140419     AOna    T    C        0      0        2 
  23   chr23_9140419     ASom    T    C        0      0        2 
  23   chr23_9140419     HCab    T    C        0      0        2 
  23   chr23_9140419     HPrz    T    C        0      0        2 
  23   chr23_9140419     ZBoe    T    C        0      0        2 
  23   chr23_9140419     ZGre    T    C        1      2        2 
  23   chr23_9140419     ZHar    T    C        0      0        2 
  23   chr23_9140419   Sample    T    C        0      0        2 
  23   chr23_9144529     AAsi    G    A      0.5      1        2 
  23   chr23_9144529     AKia    G    A        0      0        2 
  23   chr23_9144529     AOna    G    A        0      0        2 
  23   chr23_9144529     ASom    G    A        0      0        2 
  23   chr23_9144529     HCab    G    A        0      0        2 
  23   chr23_9144529     HPrz    G    A        0      0        2 
  23   chr23_9144529     ZBoe    G    A        0      0        2 
  23   chr23_9144529     ZGre    G    A        0      0        2 
  23   chr23_9144529     ZHar    G    A        0      0        2 
  23   chr23_9144529   Sample    G    A        0      0        2 
  23   chr23_9156170     AAsi    A    G        0      0        2 
  23   chr23_9156170     AKia    A    G      0.5      1        2 
  23   chr23_9156170     AOna    A    G        0      0        2 
  23   chr23_9156170     ASom    A    G        0      0        2 
  23   chr23_9156170     HCab    A    G        0      0        2 
  23   chr23_9156170     HPrz    A    G        0      0        2 
  23   chr23_9156170     ZBoe    A    G        0      0        2 
  23   chr23_9156170     ZGre    A    G        0      0        2 
  23   chr23_9156170     ZHar    A    G        0      0        2 
  23   chr23_9156170   Sample    A    G        0      0        2 
  23   chr23_9157335     AAsi    T    C        0      0        2 
  23   chr23_9157335     AKia    T    C        0      0        2 
  23   chr23_9157335     AOna    T    C        0      0        2 
  23   chr23_9157335     ASom    T    C      0.5      1        2 
  23   chr23_9157335     HCab    T    C        0      0        2 
  23   chr23_9157335     HPrz    T    C        0      0        2 
  23   chr23_9157335     ZBoe    T    C        0      0        2 
  23   chr23_9157335     ZGre    T    C        0      0        2 
  23   chr23_9157335     ZHar    T    C        0      0        2 
  23   chr23_9157335   Sample    T    C        0      0        2 
  23   chr23_9157364     AAsi    G    C        1      2        2 
  23   chr23_9157364     AKia    G    C        0      0        2 
  23   chr23_9157364     AOna    G    C        0      0        2 
  23   chr23_9157364     ASom    G    C        1      2        2 
  23   chr23_9157364     HCab    G    C        0      0        2 
  23   chr23_9157364     HPrz    G    C        0      0        2 
  23   chr23_9157364     ZBoe    G    C        0      0        2 
  23   chr23_9157364     ZGre    G    C        0      0        2 
  23   chr23_9157364     ZHar    G    C        0      0        2 
  23   chr23_9157364   Sample    G    C        0      0        2 
  23   chr23_9171383     AAsi    T    C        0      0        2 
  23   chr23_9171383     AKia    T    C        0      0        2 
  23   chr23_9171383     AOna    T    C        0      0        2 
  23   chr23_9171383     ASom    T    C        0      0        2 
  23   chr23_9171383     HCab    T    C      0.5      1        2 
  23   chr23_9171383     HPrz    T    C        0      0        2 
  23   chr23_9171383     ZBoe    T    C        0      0        2 
  23   chr23_9171383     ZGre    T    C        0      0        2 
  23   chr23_9171383     ZHar    T    C        0      0        2 
  23   chr23_9171383   Sample    T    C        0      0        2 
  23   chr23_9184629     AAsi    G    C        0      0        2 
  23   chr23_9184629     AKia    G    C        0      0        2 
  23   chr23_9184629     AOna    G    C        0      0        2 
  23   chr23_9184629     ASom    G    C        0      0        2 
  23   chr23_9184629     HCab    G    C        1      2        2 
  23   chr23_9184629     HPrz    G    C        1      2        2 
  23   chr23_9184629     ZBoe    G    C        0      0        2 
  23   chr23_9184629     ZGre    G    C        0      0        2 
  23   chr23_9184629     ZHar    G    C        0      0        2 
  23   chr23_9184629   Sample    G    C        1      2        2 
  23   chr23_9192825     AAsi    A    G        0      0        2 
  23   chr23_9192825     AKia    A    G        0      0        2 
  23   chr23_9192825     AOna    A    G        0      0        2 
  23   chr23_9192825     ASom    A    G        0      0        2 
  23   chr23_9192825     HCab    A    G      0.5      1        2 
  23   chr23_9192825     HPrz    A    G        0      0        2 
  23   chr23_9192825     ZBoe    A    G        0      0        2 
  23   chr23_9192825     ZGre    A    G        0      0        2 
  23   chr23_9192825     ZHar    A    G        0      0        2 
  23   chr23_9192825   Sample    A    G        0      0        2 
  23   chr23_9197413     AAsi    T    C        0      0        2 
  23   chr23_9197413     AKia    T    C        0      0        2 
  23   chr23_9197413     AOna    T    C        0      0        2 
  23   chr23_9197413     ASom    T    C        0      0        2 
  23   chr23_9197413     HCab    T    C        0      0        2 
  23   chr23_9197413     HPrz    T    C        0      0        2 
  23   chr23_9197413     ZBoe    T    C        0      0        2 
  23   chr23_9197413     ZGre    T    C        1      2        2 
  23   chr23_9197413     ZHar    T    C        0      0        2 
  23   chr23_9197413   Sample    T    C        0      0        2 
  23   chr23_9197659     AAsi    A    G        0      0        2 
  23   chr23_9197659     AKia    A    G      0.5      1        2 
  23   chr23_9197659     AOna    A    G      0.5      1        2 
  23   chr23_9197659     ASom    A    G        0      0        2 
  23   chr23_9197659     HCab    A    G        0      0        2 
  23   chr23_9197659     HPrz    A    G        0      0        2 
  23   chr23_9197659     ZBoe    A    G        0      0        2 
  23   chr23_9197659     ZGre    A    G        0      0        2 
  23   chr23_9197659     ZHar    A    G        0      0        2 
  23   chr23_9197659   Sample    A    G        0      0        2 
  23   chr23_9202930     AAsi    T    C        0      0        2 
  23   chr23_9202930     AKia    T    C        0      0        2 
  23   chr23_9202930     AOna    T    C        0      0        2 
  23   chr23_9202930     ASom    T    C        0      0        2 
  23   chr23_9202930     HCab    T    C        1      2        2 
  23   chr23_9202930     HPrz    T    C      0.5      1        2 
  23   chr23_9202930     ZBoe    T    C        0      0        2 
  23   chr23_9202930     ZGre    T    C        0      0        2 
  23   chr23_9202930     ZHar    T    C        0      0        2 
  23   chr23_9202930   Sample    T    C        1      2        2 
  23   chr23_9203503     AAsi    A    G        0      0        2 
  23   chr23_9203503     AKia    A    G        0      0        2 
  23   chr23_9203503     AOna    A    G        0      0        2 
  23   chr23_9203503     ASom    A    G        0      0        2 
  23   chr23_9203503     HCab    A    G        1      2        2 
  23   chr23_9203503     HPrz    A    G        1      2        2 
  23   chr23_9203503     ZBoe    A    G        0      0        2 
  23   chr23_9203503     ZGre    A    G        0      0        2 
  23   chr23_9203503     ZHar    A    G        0      0        2 
  23   chr23_9203503   Sample    A    G        1      2        2 
  23   chr23_9211256     AAsi    G    T        0      0        2 
  23   chr23_9211256     AKia    G    T      0.5      1        2 
  23   chr23_9211256     AOna    G    T      0.5      1        2 
  23   chr23_9211256     ASom    G    T        0      0        2 
  23   chr23_9211256     HCab    G    T        0      0        2 
  23   chr23_9211256     HPrz    G    T        0      0        2 
  23   chr23_9211256     ZBoe    G    T        0      0        2 
  23   chr23_9211256     ZGre    G    T        0      0        2 
  23   chr23_9211256     ZHar    G    T        0      0        2 
  23   chr23_9211256   Sample    G    T        0      0        2 
  23   chr23_9226520     AAsi    C    A        0      0        2 
  23   chr23_9226520     AKia    C    A        0      0        2 
  23   chr23_9226520     AOna    C    A        0      0        2 
  23   chr23_9226520     ASom    C    A      0.5      1        2 
  23   chr23_9226520     HCab    C    A        0      0        2 
  23   chr23_9226520     HPrz    C    A        0      0        2 
  23   chr23_9226520     ZBoe    C    A        0      0        2 
  23   chr23_9226520     ZGre    C    A        0      0        2 
  23   chr23_9226520     ZHar    C    A        0      0        2 
  23   chr23_9226520   Sample    C    A        0      0        2 
  23   chr23_9230615     AAsi    A    G        0      0        2 
  23   chr23_9230615     AKia    A    G        0      0        2 
  23   chr23_9230615     AOna    A    G        0      0        2 
  23   chr23_9230615     ASom    A    G        0      0        2 
  23   chr23_9230615     HCab    A    G        0      0        2 
  23   chr23_9230615     HPrz    A    G        0      0        2 
  23   chr23_9230615     ZBoe    A    G        0      0        2 
  23   chr23_9230615     ZGre    A    G        0      0        2 
  23   chr23_9230615     ZHar    A    G      0.5      1        2 
  23   chr23_9230615   Sample    A    G        0      0        2 
  23   chr23_9234407     AAsi    C    G        0      0        2 
  23   chr23_9234407     AKia    C    G        0      0        2 
  23   chr23_9234407     AOna    C    G        0      0        2 
  23   chr23_9234407     ASom    C    G        0      0        2 
  23   chr23_9234407     HCab    C    G        1      2        2 
  23   chr23_9234407     HPrz    C    G        1      2        2 
  23   chr23_9234407     ZBoe    C    G        0      0        2 
  23   chr23_9234407     ZGre    C    G        0      0        2 
  23   chr23_9234407     ZHar    C    G        0      0        2 
  23   chr23_9234407   Sample    C    G        1      2        2 
  23   chr23_9239998     AAsi    T    C        0      0        2 
  23   chr23_9239998     AKia    T    C      0.5      1        2 
  23   chr23_9239998     AOna    T    C      0.5      1        2 
  23   chr23_9239998     ASom    T    C        0      0        2 
  23   chr23_9239998     HCab    T    C        0      0        2 
  23   chr23_9239998     HPrz    T    C        0      0        2 
  23   chr23_9239998     ZBoe    T    C        0      0        2 
  23   chr23_9239998     ZGre    T    C        0      0        2 
  23   chr23_9239998     ZHar    T    C        0      0        2 
  23   chr23_9239998   Sample    T    C        0      0        2 
  23   chr23_9243776     AAsi    C    G        0      0        2 
  23   chr23_9243776     AKia    C    G        0      0        2 
  23   chr23_9243776     AOna    C    G        0      0        2 
  23   chr23_9243776     ASom    C    G        0      0        2 
  23   chr23_9243776     HCab    C    G        0      0        2 
  23   chr23_9243776     HPrz    C    G        0      0        2 
  23   chr23_9243776     ZBoe    C    G        0      0        2 
  23   chr23_9243776     ZGre    C    G      0.5      1        2 
  23   chr23_9243776     ZHar    C    G        0      0        2 
  23   chr23_9243776   Sample    C    G        0      0        2 
  23   chr23_9245184     AAsi    A    G        0      0        2 
  23   chr23_9245184     AKia    A    G        0      0        2 
  23   chr23_9245184     AOna    A    G        0      0        2 
  23   chr23_9245184     ASom    A    G        0      0        2 
  23   chr23_9245184     HCab    A    G        0      0        2 
  23   chr23_9245184     HPrz    A    G        0      0        2 
  23   chr23_9245184     ZBoe    A    G        0      0        2 
  23   chr23_9245184     ZGre    A    G      0.5      1        2 
  23   chr23_9245184     ZHar    A    G        0      0        2 
  23   chr23_9245184   Sample    A    G        0      0        2 
  23   chr23_9248182     AAsi    T    C        0      0        2 
  23   chr23_9248182     AKia    T    C        0      0        2 
  23   chr23_9248182     AOna    T    C        0      0        2 
  23   chr23_9248182     ASom    T    C        0      0        2 
  23   chr23_9248182     HCab    T    C        0      0        2 
  23   chr23_9248182     HPrz    T    C      0.5      1        2 
  23   chr23_9248182     ZBoe    T    C        0      0        2 
  23   chr23_9248182     ZGre    T    C        0      0        2 
  23   chr23_9248182     ZHar    T    C        0      0        2 
  23   chr23_9248182   Sample    T    C        0      0        2 
  23   chr23_9253530     AAsi    C    A        0      0        2 
  23   chr23_9253530     AKia    C    A        0      0        2 
  23   chr23_9253530     AOna    C    A        0      0        2 
  23   chr23_9253530     ASom    C    A        0      0        2 
  23   chr23_9253530     HCab    C    A        0      0        2 
  23   chr23_9253530     HPrz    C    A        0      0        2 
  23   chr23_9253530     ZBoe    C    A        1      2        2 
  23   chr23_9253530     ZGre    C    A        0      0        2 
  23   chr23_9253530     ZHar    C    A        0      0        2 
  23   chr23_9253530   Sample    C    A        0      0        2 
  23   chr23_9262063     AAsi    A    G        0      0        2 
  23   chr23_9262063     AKia    A    G        0      0        2 
  23   chr23_9262063     AOna    A    G        0      0        2 
  23   chr23_9262063     ASom    A    G        0      0        2 
  23   chr23_9262063     HCab    A    G        1      2        2 
  23   chr23_9262063     HPrz    A    G        1      2        2 
  23   chr23_9262063     ZBoe    A    G        1      2        2 
  23   chr23_9262063     ZGre    A    G        0      0        2 
  23   chr23_9262063     ZHar    A    G        0      0        2 
  23   chr23_9262063   Sample    A    G        1      2        2 
  23   chr23_9265358     AAsi    A    G        0      0        2 
  23   chr23_9265358     AKia    A    G        0      0        2 
  23   chr23_9265358     AOna    A    G        0      0        2 
  23   chr23_9265358     ASom    A    G        0      0        2 
  23   chr23_9265358     HCab    A    G        0      0        2 
  23   chr23_9265358     HPrz    A    G        0      0        2 
  23   chr23_9265358     ZBoe    A    G        0      0        2 
  23   chr23_9265358     ZGre    A    G        1      2        2 
  23   chr23_9265358     ZHar    A    G        0      0        2 
  23   chr23_9265358   Sample    A    G        0      0        2 
  23   chr23_9266638     AAsi    A    G        0      0        2 
  23   chr23_9266638     AKia    A    G        0      0        2 
  23   chr23_9266638     AOna    A    G        0      0        2 
  23   chr23_9266638     ASom    A    G        0      0        2 
  23   chr23_9266638     HCab    A    G        0      0        2 
  23   chr23_9266638     HPrz    A    G        0      0        2 
  23   chr23_9266638     ZBoe    A    G        1      2        2 
  23   chr23_9266638     ZGre    A    G        0      0        2 
  23   chr23_9266638     ZHar    A    G        0      0        2 
  23   chr23_9266638   Sample    A    G        0      0        2 
  23   chr23_9267617     AAsi    G    A        0      0        2 
  23   chr23_9267617     AKia    G    A        0      0        2 
  23   chr23_9267617     AOna    G    A        0      0        2 
  23   chr23_9267617     ASom    G    A        0      0        2 
  23   chr23_9267617     HCab    G    A        0      0        2 
  23   chr23_9267617     HPrz    G    A      0.5      1        2 
  23   chr23_9267617     ZBoe    G    A        0      0        2 
  23   chr23_9267617     ZGre    G    A        0      0        2 
  23   chr23_9267617     ZHar    G    A        0      0        2 
  23   chr23_9267617   Sample    G    A        0      0        2 
  23   chr23_9269378     AAsi    T    C        0      0        2 
  23   chr23_9269378     AKia    T    C        0      0        2 
  23   chr23_9269378     AOna    T    C      0.5      1        2 
  23   chr23_9269378     ASom    T    C        0      0        2 
  23   chr23_9269378     HCab    T    C        0      0        2 
  23   chr23_9269378     HPrz    T    C        0      0        2 
  23   chr23_9269378     ZBoe    T    C        0      0        2 
  23   chr23_9269378     ZGre    T    C        0      0        2 
  23   chr23_9269378     ZHar    T    C        0      0        2 
  23   chr23_9269378   Sample    T    C        0      0        2 
  23   chr23_9274195     AAsi    G    A        0      0        2 
  23   chr23_9274195     AKia    G    A      0.5      1        2 
  23   chr23_9274195     AOna    G    A        0      0        2 
  23   chr23_9274195     ASom    G    A        0      0        2 
  23   chr23_9274195     HCab    G    A        0      0        2 
  23   chr23_9274195     HPrz    G    A        0      0        2 
  23   chr23_9274195     ZBoe    G    A        0      0        2 
  23   chr23_9274195     ZGre    G    A        0      0        2 
  23   chr23_9274195     ZHar    G    A        0      0        2 
  23   chr23_9274195   Sample    G    A        0      0        2 
  23   chr23_9275903     AAsi    A    G        0      0        2 
  23   chr23_9275903     AKia    A    G        0      0        2 
  23   chr23_9275903     AOna    A    G        0      0        2 
  23   chr23_9275903     ASom    A    G        0      0        2 
  23   chr23_9275903     HCab    A    G        1      2        2 
  23   chr23_9275903     HPrz    A    G      0.5      1        2 
  23   chr23_9275903     ZBoe    A    G        0      0        2 
  23   chr23_9275903     ZGre    A    G        0      0        2 
  23   chr23_9275903     ZHar    A    G        0      0        2 
  23   chr23_9275903   Sample    A    G        1      2        2 
  23   chr23_9282020     AAsi    T    C        0      0        2 
  23   chr23_9282020     AKia    T    C        0      0        2 
  23   chr23_9282020     AOna    T    C        0      0        2 
  23   chr23_9282020     ASom    T    C        0      0        2 
  23   chr23_9282020     HCab    T    C        0      0        2 
  23   chr23_9282020     HPrz    T    C        0      0        2 
  23   chr23_9282020     ZBoe    T    C        0      0        2 
  23   chr23_9282020     ZGre    T    C        0      0        2 
  23   chr23_9282020     ZHar    T    C        1      2        2 
  23   chr23_9282020   Sample    T    C        0      0        2 
  23   chr23_9289261     AAsi    T    A        0      0        2 
  23   chr23_9289261     AKia    T    A        0      0        2 
  23   chr23_9289261     AOna    T    A        0      0        2 
  23   chr23_9289261     ASom    T    A        0      0        2 
  23   chr23_9289261     HCab    T    A      0.5      1        2 
  23   chr23_9289261     HPrz    T    A        0      0        2 
  23   chr23_9289261     ZBoe    T    A        0      0        2 
  23   chr23_9289261     ZGre    T    A        0      0        2 
  23   chr23_9289261     ZHar    T    A        0      0        2 
  23   chr23_9289261   Sample    T    A        0      0        2 
  23   chr23_9290152     AAsi    T    G        0      0        2 
  23   chr23_9290152     AKia    T    G        0      0        2 
  23   chr23_9290152     AOna    T    G        0      0        2 
  23   chr23_9290152     ASom    T    G        0      0        2 
  23   chr23_9290152     HCab    T    G        0      0        2 
  23   chr23_9290152     HPrz    T    G      0.5      1        2 
  23   chr23_9290152     ZBoe    T    G        0      0        2 
  23   chr23_9290152     ZGre    T    G        0      0        2 
  23   chr23_9290152     ZHar    T    G        0      0        2 
  23   chr23_9290152   Sample    T    G        0      0        2 
  23   chr23_9291203     AAsi    T    C        0      0        2 
  23   chr23_9291203     AKia    T    C        0      0        2 
  23   chr23_9291203     AOna    T    C        0      0        2 
  23   chr23_9291203     ASom    T    C        0      0        2 
  23   chr23_9291203     HCab    T    C        0      0        2 
  23   chr23_9291203     HPrz    T    C        0      0        2 
  23   chr23_9291203     ZBoe    T    C        1      2        2 
  23   chr23_9291203     ZGre    T    C        0      0        2 
  23   chr23_9291203     ZHar    T    C        0      0        2 
  23   chr23_9291203   Sample    T    C        0      0        2 
  23   chr23_9298387     AAsi    T    C        0      0        2 
  23   chr23_9298387     AKia    T    C        0      0        2 
  23   chr23_9298387     AOna    T    C      0.5      1        2 
  23   chr23_9298387     ASom    T    C        0      0        2 
  23   chr23_9298387     HCab    T    C        0      0        2 
  23   chr23_9298387     HPrz    T    C        0      0        2 
  23   chr23_9298387     ZBoe    T    C        0      0        2 
  23   chr23_9298387     ZGre    T    C        0      0        2 
  23   chr23_9298387     ZHar    T    C        0      0        2 
  23   chr23_9298387   Sample    T    C        0      0        2 
  23   chr23_9301955     AAsi    C    T        0      0        2 
  23   chr23_9301955     AKia    C    T        1      2        2 
  23   chr23_9301955     AOna    C    T        1      2        2 
  23   chr23_9301955     ASom    C    T        0      0        2 
  23   chr23_9301955     HCab    C    T        0      0        2 
  23   chr23_9301955     HPrz    C    T        0      0        2 
  23   chr23_9301955     ZBoe    C    T        1      2        2 
  23   chr23_9301955     ZGre    C    T        0      0        2 
  23   chr23_9301955     ZHar    C    T        1      2        2 
  23   chr23_9301955   Sample    C    T        0      0        2 
  23   chr23_9302055     AAsi    A    G        0      0        2 
  23   chr23_9302055     AKia    A    G        1      2        2 
  23   chr23_9302055     AOna    A    G      0.5      1        2 
  23   chr23_9302055     ASom    A    G        0      0        2 
  23   chr23_9302055     HCab    A    G        0      0        2 
  23   chr23_9302055     HPrz    A    G        0      0        2 
  23   chr23_9302055     ZBoe    A    G        0      0        2 
  23   chr23_9302055     ZGre    A    G        0      0        2 
  23   chr23_9302055     ZHar    A    G        0      0        2 
  23   chr23_9302055   Sample    A    G        0      0        2 
  23   chr23_9302385     AAsi    T    C        0      0        2 
  23   chr23_9302385     AKia    T    C        0      0        2 
  23   chr23_9302385     AOna    T    C      0.5      1        2 
  23   chr23_9302385     ASom    T    C        0      0        2 
  23   chr23_9302385     HCab    T    C        0      0        2 
  23   chr23_9302385     HPrz    T    C        0      0        2 
  23   chr23_9302385     ZBoe    T    C        0      0        2 
  23   chr23_9302385     ZGre    T    C        0      0        2 
  23   chr23_9302385     ZHar    T    C        0      0        2 
  23   chr23_9302385   Sample    T    C        0      0        2 
  23   chr23_9303056     AAsi    C    T        0      0        2 
  23   chr23_9303056     AKia    C    T        0      0        2 
  23   chr23_9303056     AOna    C    T        0      0        2 
  23   chr23_9303056     ASom    C    T        0      0        2 
  23   chr23_9303056     HCab    C    T        1      2        2 
  23   chr23_9303056     HPrz    C    T        1      2        2 
  23   chr23_9303056     ZBoe    C    T        0      0        2 
  23   chr23_9303056     ZGre    C    T        0      0        2 
  23   chr23_9303056     ZHar    C    T        0      0        2 
  23   chr23_9303056   Sample    C    T        1      2        2 
  23   chr23_9304424     AAsi    T    A        0      0        2 
  23   chr23_9304424     AKia    T    A        0      0        2 
  23   chr23_9304424     AOna    T    A        0      0        2 
  23   chr23_9304424     ASom    T    A        0      0        2 
  23   chr23_9304424     HCab    T    A        0      0        2 
  23   chr23_9304424     HPrz    T    A      0.5      1        2 
  23   chr23_9304424     ZBoe    T    A        0      0        2 
  23   chr23_9304424     ZGre    T    A        0      0        2 
  23   chr23_9304424     ZHar    T    A        0      0        2 
  23   chr23_9304424   Sample    T    A        0      0        2 
  23   chr23_9306104     AAsi    T    C        0      0        2 
  23   chr23_9306104     AKia    T    C        0      0        2 
  23   chr23_9306104     AOna    T    C      0.5      1        2 
  23   chr23_9306104     ASom    T    C        0      0        2 
  23   chr23_9306104     HCab    T    C        0      0        2 
  23   chr23_9306104     HPrz    T    C        0      0        2 
  23   chr23_9306104     ZBoe    T    C        0      0        2 
  23   chr23_9306104     ZGre    T    C        0      0        2 
  23   chr23_9306104     ZHar    T    C        0      0        2 
  23   chr23_9306104   Sample    T    C        1      2        2 
  23   chr23_9308071     AAsi    A    G        0      0        2 
  23   chr23_9308071     AKia    A    G        0      0        2 
  23   chr23_9308071     AOna    A    G        0      0        2 
  23   chr23_9308071     ASom    A    G        0      0        2 
  23   chr23_9308071     HCab    A    G        1      2        2 
  23   chr23_9308071     HPrz    A    G        1      2        2 
  23   chr23_9308071     ZBoe    A    G        0      0        2 
  23   chr23_9308071     ZGre    A    G        0      0        2 
  23   chr23_9308071     ZHar    A    G        0      0        2 
  23   chr23_9308071   Sample    A    G        1      2        2 
  23   chr23_9308610     AAsi    G    A        0      0        2 
  23   chr23_9308610     AKia    G    A        0      0        2 
  23   chr23_9308610     AOna    G    A      0.5      1        2 
  23   chr23_9308610     ASom    G    A        0      0        2 
  23   chr23_9308610     HCab    G    A        0      0        2 
  23   chr23_9308610     HPrz    G    A        0      0        2 
  23   chr23_9308610     ZBoe    G    A        0      0        2 
  23   chr23_9308610     ZGre    G    A        0      0        2 
  23   chr23_9308610     ZHar    G    A        0      0        2 
  23   chr23_9308610   Sample    G    A        0      0        2 
  23   chr23_9310283     AAsi    A    G        0      0        2 
  23   chr23_9310283     AKia    A    G        0      0        2 
  23   chr23_9310283     AOna    A    G        0      0        2 
  23   chr23_9310283     ASom    A    G        0      0        2 
  23   chr23_9310283     HCab    A    G        1      2        2 
  23   chr23_9310283     HPrz    A    G        1      2        2 
  23   chr23_9310283     ZBoe    A    G        0      0        2 
  23   chr23_9310283     ZGre    A    G        0      0        2 
  23   chr23_9310283     ZHar    A    G        0      0        2 
  23   chr23_9310283   Sample    A    G        1      2        2 
  23   chr23_9318340     AAsi    A    T        0      0        2 
  23   chr23_9318340     AKia    A    T        0      0        2 
  23   chr23_9318340     AOna    A    T        0      0        2 
  23   chr23_9318340     ASom    A    T        0      0        2 
  23   chr23_9318340     HCab    A    T        0      0        2 
  23   chr23_9318340     HPrz    A    T        0      0        2 
  23   chr23_9318340     ZBoe    A    T        1      2        2 
  23   chr23_9318340     ZGre    A    T        0      0        2 
  23   chr23_9318340     ZHar    A    T        0      0        2 
  23   chr23_9318340   Sample    A    T        0      0        2 
  23   chr23_9354167     AAsi    G    A        1      2        2 
  23   chr23_9354167     AKia    G    A        0      0        2 
  23   chr23_9354167     AOna    G    A        0      0        2 
  23   chr23_9354167     ASom    G    A        1      2        2 
  23   chr23_9354167     HCab    G    A        0      0        2 
  23   chr23_9354167     HPrz    G    A        0      0        2 
  23   chr23_9354167     ZBoe    G    A        0      0        2 
  23   chr23_9354167     ZGre    G    A        0      0        2 
  23   chr23_9354167     ZHar    G    A        0      0        2 
  23   chr23_9354167   Sample    G    A        0      0        2 
  23   chr23_9354169     AAsi    C    G        1      2        2 
  23   chr23_9354169     AKia    C    G        0      0        2 
  23   chr23_9354169     AOna    C    G        0      0        2 
  23   chr23_9354169     ASom    C    G        1      2        2 
  23   chr23_9354169     HCab    C    G        0      0        2 
  23   chr23_9354169     HPrz    C    G        0      0        2 
  23   chr23_9354169     ZBoe    C    G        0      0        2 
  23   chr23_9354169     ZGre    C    G        0      0        2 
  23   chr23_9354169     ZHar    C    G        0      0        2 
  23   chr23_9354169   Sample    C    G        0      0        2 
  23   chr23_9487809     AAsi    A    C        0      0        2 
  23   chr23_9487809     AKia    A    C        0      0        2 
  23   chr23_9487809     AOna    A    C        0      0        2 
  23   chr23_9487809     ASom    A    C        0      0        2 
  23   chr23_9487809     HCab    A    C        1      2        2 
  23   chr23_9487809     HPrz    A    C        1      2        2 
  23   chr23_9487809     ZBoe    A    C        0      0        2 
  23   chr23_9487809     ZGre    A    C        0      0        2 
  23   chr23_9487809     ZHar    A    C        0      0        2 
  23   chr23_9487809   Sample    A    C        1      2        2 
  23   chr23_9487868     AAsi    G    A        0      0        2 
  23   chr23_9487868     AKia    G    A        0      0        2 
  23   chr23_9487868     AOna    G    A        0      0        2 
  23   chr23_9487868     ASom    G    A        0      0        2 
  23   chr23_9487868     HCab    G    A        1      2        2 
  23   chr23_9487868     HPrz    G    A        1      2        2 
  23   chr23_9487868     ZBoe    G    A        0      0        2 
  23   chr23_9487868     ZGre    G    A        0      0        2 
  23   chr23_9487868     ZHar    G    A        0      0        2 
  23   chr23_9487868   Sample    G    A        1      2        2 
  23   chr23_9495779     AAsi    T    C        0      0        2 
  23   chr23_9495779     AKia    T    C        0      0        2 
  23   chr23_9495779     AOna    T    C        0      0        2 
  23   chr23_9495779     ASom    T    C        0      0        2 
  23   chr23_9495779     HCab    T    C        0      0        2 
  23   chr23_9495779     HPrz    T    C      0.5      1        2 
  23   chr23_9495779     ZBoe    T    C        0      0        2 
  23   chr23_9495779     ZGre    T    C        0      0        2 
  23   chr23_9495779     ZHar    T    C        0      0        2 
  23   chr23_9495779   Sample    T    C        0      0        2 
  23   chr23_9497297     AAsi    C    A        0      0        2 
  23   chr23_9497297     AKia    C    A        0      0        2 
  23   chr23_9497297     AOna    C    A        0      0        2 
  23   chr23_9497297     ASom    C    A        0      0        2 
  23   chr23_9497297     HCab    C    A        0      0        2 
  23   chr23_9497297     HPrz    C    A        0      0        2 
  23   chr23_9497297     ZBoe    C    A        0      0        2 
  23   chr23_9497297     ZGre    C    A        1      2        2 
  23   chr23_9497297     ZHar    C    A        0      0        2 
  23   chr23_9497297   Sample    C    A        0      0        2 
  23   chr23_9504357     AAsi    G    T        0      0        2 
  23   chr23_9504357     AKia    G    T        0      0        2 
  23   chr23_9504357     AOna    G    T        0      0        2 
  23   chr23_9504357     ASom    G    T        0      0        2 
  23   chr23_9504357     HCab    G    T        1      2        2 
  23   chr23_9504357     HPrz    G    T        1      2        2 
  23   chr23_9504357     ZBoe    G    T        0      0        2 
  23   chr23_9504357     ZGre    G    T        0      0        2 
  23   chr23_9504357     ZHar    G    T        0      0        2 
  23   chr23_9504357   Sample    G    T        1      2        2 
  23   chr23_9507236     AAsi    G    A        0      0        2 
  23   chr23_9507236     AKia    G    A        0      0        2 
  23   chr23_9507236     AOna    G    A        0      0        2 
  23   chr23_9507236     ASom    G    A        0      0        2 
  23   chr23_9507236     HCab    G    A        0      0        2 
  23   chr23_9507236     HPrz    G    A        0      0        2 
  23   chr23_9507236     ZBoe    G    A        1      2        2 
  23   chr23_9507236     ZGre    G    A        1      2        2 
  23   chr23_9507236     ZHar    G    A        0      0        2 
  23   chr23_9507236   Sample    G    A        0      0        2 
  23   chr23_9516730     AAsi    G    A        0      0        2 
  23   chr23_9516730     AKia    G    A        0      0        2 
  23   chr23_9516730     AOna    G    A        0      0        2 
  23   chr23_9516730     ASom    G    A        0      0        2 
  23   chr23_9516730     HCab    G    A        0      0        2 
  23   chr23_9516730     HPrz    G    A        0      0        2 
  23   chr23_9516730     ZBoe    G    A        1      2        2 
  23   chr23_9516730     ZGre    G    A        1      2        2 
  23   chr23_9516730     ZHar    G    A        1      2        2 
  23   chr23_9516730   Sample    G    A        0      0        2 
  23   chr23_9523439     AAsi    A    G        1      2        2 
  23   chr23_9523439     AKia    A    G        0      0        2 
  23   chr23_9523439     AOna    A    G        0      0        2 
  23   chr23_9523439     ASom    A    G        1      2        2 
  23   chr23_9523439     HCab    A    G        0      0        2 
  23   chr23_9523439     HPrz    A    G        0      0        2 
  23   chr23_9523439     ZBoe    A    G        0      0        2 
  23   chr23_9523439     ZGre    A    G        0      0        2 
  23   chr23_9523439     ZHar    A    G        0      0        2 
  23   chr23_9523439   Sample    A    G        0      0        2 
  23   chr23_9532476     AAsi    T    C        0      0        2 
  23   chr23_9532476     AKia    T    C        0      0        2 
  23   chr23_9532476     AOna    T    C        0      0        2 
  23   chr23_9532476     ASom    T    C        0      0        2 
  23   chr23_9532476     HCab    T    C        1      2        2 
  23   chr23_9532476     HPrz    T    C        1      2        2 
  23   chr23_9532476     ZBoe    T    C        0      0        2 
  23   chr23_9532476     ZGre    T    C        0      0        2 
  23   chr23_9532476     ZHar    T    C        0      0        2 
  23   chr23_9532476   Sample    T    C        1      2        2 
  23   chr23_9532746     AAsi    C    T        0      0        2 
  23   chr23_9532746     AKia    C    T        0      0        2 
  23   chr23_9532746     AOna    C    T        0      0        2 
  23   chr23_9532746     ASom    C    T        0      0        2 
  23   chr23_9532746     HCab    C    T        1      2        2 
  23   chr23_9532746     HPrz    C    T        1      2        2 
  23   chr23_9532746     ZBoe    C    T        0      0        2 
  23   chr23_9532746     ZGre    C    T        0      0        2 
  23   chr23_9532746     ZHar    C    T        0      0        2 
  23   chr23_9532746   Sample    C    T        1      2        2 
  23   chr23_9566181     AAsi    C    G        1      2        2 
  23   chr23_9566181     AKia    C    G        0      0        2 
  23   chr23_9566181     AOna    C    G        0      0        2 
  23   chr23_9566181     ASom    C    G        1      2        2 
  23   chr23_9566181     HCab    C    G        0      0        2 
  23   chr23_9566181     HPrz    C    G        0      0        2 
  23   chr23_9566181     ZBoe    C    G        0      0        2 
  23   chr23_9566181     ZGre    C    G        0      0        2 
  23   chr23_9566181     ZHar    C    G        0      0        2 
  23   chr23_9566181   Sample    C    G        0      0        2 
  23   chr23_9576266     AAsi    A    G        0      0        2 
  23   chr23_9576266     AKia    A    G        0      0        2 
  23   chr23_9576266     AOna    A    G        0      0        2 
  23   chr23_9576266     ASom    A    G        0      0        2 
  23   chr23_9576266     HCab    A    G        0      0        2 
  23   chr23_9576266     HPrz    A    G        0      0        2 
  23   chr23_9576266     ZBoe    A    G        0      0        2 
  23   chr23_9576266     ZGre    A    G        1      2        2 
  23   chr23_9576266     ZHar    A    G        0      0        2 
  23   chr23_9576266   Sample    A    G        0      0        2 
  23   chr23_9582628     AAsi    A    G        0      0        2 
  23   chr23_9582628     AKia    A    G        0      0        2 
  23   chr23_9582628     AOna    A    G        1      2        2 
  23   chr23_9582628     ASom    A    G        0      0        2 
  23   chr23_9582628     HCab    A    G        0      0        2 
  23   chr23_9582628     HPrz    A    G        0      0        2 
  23   chr23_9582628     ZBoe    A    G        0      0        2 
  23   chr23_9582628     ZGre    A    G        0      0        2 
  23   chr23_9582628     ZHar    A    G        0      0        2 
  23   chr23_9582628   Sample    A    G        0      0        2 
  23   chr23_9592814     AAsi    A    G        0      0        2 
  23   chr23_9592814     AKia    A    G        0      0        2 
  23   chr23_9592814     AOna    A    G        0      0        2 
  23   chr23_9592814     ASom    A    G        0      0        2 
  23   chr23_9592814     HCab    A    G        1      2        2 
  23   chr23_9592814     HPrz    A    G        1      2        2 
  23   chr23_9592814     ZBoe    A    G        0      0        2 
  23   chr23_9592814     ZGre    A    G        0      0        2 
  23   chr23_9592814     ZHar    A    G        0      0        2 
  23   chr23_9592814   Sample    A    G        1      2        2 
  23   chr23_9600011     AAsi    T    C        0      0        2 
  23   chr23_9600011     AKia    T    C        0      0        2 
  23   chr23_9600011     AOna    T    C        0      0        2 
  23   chr23_9600011     ASom    T    C        0      0        2 
  23   chr23_9600011     HCab    T    C        1      2        2 
  23   chr23_9600011     HPrz    T    C        1      2        2 
  23   chr23_9600011     ZBoe    T    C        0      0        2 
  23   chr23_9600011     ZGre    T    C        0      0        2 
  23   chr23_9600011     ZHar    T    C        0      0        2 
  23   chr23_9600011   Sample    T    C        1      2        2 
  23   chr23_9603079     AAsi    A    G        1      2        2 
  23   chr23_9603079     AKia    A    G        0      0        2 
  23   chr23_9603079     AOna    A    G        0      0        2 
  23   chr23_9603079     ASom    A    G        0      0        2 
  23   chr23_9603079     HCab    A    G        0      0        2 
  23   chr23_9603079     HPrz    A    G        0      0        2 
  23   chr23_9603079     ZBoe    A    G        0      0        2 
  23   chr23_9603079     ZGre    A    G        0      0        2 
  23   chr23_9603079     ZHar    A    G        0      0        2 
  23   chr23_9603079   Sample    A    G        0      0        2 
  23   chr23_9603526     AAsi    A    T        0      0        2 
  23   chr23_9603526     AKia    A    T        1      2        2 
  23   chr23_9603526     AOna    A    T        0      0        2 
  23   chr23_9603526     ASom    A    T        0      0        2 
  23   chr23_9603526     HCab    A    T        0      0        2 
  23   chr23_9603526     HPrz    A    T        0      0        2 
  23   chr23_9603526     ZBoe    A    T        0      0        2 
  23   chr23_9603526     ZGre    A    T        0      0        2 
  23   chr23_9603526     ZHar    A    T        0      0        2 
  23   chr23_9603526   Sample    A    T        0      0        2 
  23   chr23_9617613     AAsi    A    G        0      0        2 
  23   chr23_9617613     AKia    A    G        0      0        2 
  23   chr23_9617613     AOna    A    G        0      0        2 
  23   chr23_9617613     ASom    A    G        0      0        2 
  23   chr23_9617613     HCab    A    G        0      0        2 
  23   chr23_9617613     HPrz    A    G        0      0        2 
  23   chr23_9617613     ZBoe    A    G        0      0        2 
  23   chr23_9617613     ZGre    A    G      0.5      1        2 
  23   chr23_9617613     ZHar    A    G        0      0        2 
  23   chr23_9617613   Sample    A    G        0      0        2 
  23   chr23_9623586     AAsi    G    A        1      2        2 
  23   chr23_9623586     AKia    G    A        0      0        2 
  23   chr23_9623586     AOna    G    A        0      0        2 
  23   chr23_9623586     ASom    G    A        1      2        2 
  23   chr23_9623586     HCab    G    A        0      0        2 
  23   chr23_9623586     HPrz    G    A        0      0        2 
  23   chr23_9623586     ZBoe    G    A        0      0        2 
  23   chr23_9623586     ZGre    G    A        0      0        2 
  23   chr23_9623586     ZHar    G    A        0      0        2 
  23   chr23_9623586   Sample    G    A        0      0        2 
  23   chr23_9625011     AAsi    A    G        0      0        2 
  23   chr23_9625011     AKia    A    G        0      0        2 
  23   chr23_9625011     AOna    A    G        0      0        2 
  23   chr23_9625011     ASom    A    G        0      0        2 
  23   chr23_9625011     HCab    A    G        1      2        2 
  23   chr23_9625011     HPrz    A    G        1      2        2 
  23   chr23_9625011     ZBoe    A    G        0      0        2 
  23   chr23_9625011     ZGre    A    G        0      0        2 
  23   chr23_9625011     ZHar    A    G        0      0        2 
  23   chr23_9625011   Sample    A    G        1      2        2 
  23   chr23_9625275     AAsi    C    A        0      0        2 
  23   chr23_9625275     AKia    C    A        0      0        2 
  23   chr23_9625275     AOna    C    A        0      0        2 
  23   chr23_9625275     ASom    C    A        0      0        2 
  23   chr23_9625275     HCab    C    A        0      0        2 
  23   chr23_9625275     HPrz    C    A        0      0        2 
  23   chr23_9625275     ZBoe    C    A        0      0        2 
  23   chr23_9625275     ZGre    C    A      0.5      1        2 
  23   chr23_9625275     ZHar    C    A        0      0        2 
  23   chr23_9625275   Sample    C    A        0      0        2 
  23   chr23_9631123     AAsi    G    A        0      0        2 
  23   chr23_9631123     AKia    G    A        0      0        2 
  23   chr23_9631123     AOna    G    A        1      2        2 
  23   chr23_9631123     ASom    G    A        0      0        2 
  23   chr23_9631123     HCab    G    A        0      0        2 
  23   chr23_9631123     HPrz    G    A        0      0        2 
  23   chr23_9631123     ZBoe    G    A        0      0        2 
  23   chr23_9631123     ZGre    G    A        0      0        2 
  23   chr23_9631123     ZHar    G    A        0      0        2 
  23   chr23_9631123   Sample    G    A        0      0        2 
  23   chr23_9632902     AAsi    A    T        0      0        2 
  23   chr23_9632902     AKia    A    T      0.5      1        2 
  23   chr23_9632902     AOna    A    T        0      0        2 
  23   chr23_9632902     ASom    A    T        0      0        2 
  23   chr23_9632902     HCab    A    T        0      0        2 
  23   chr23_9632902     HPrz    A    T        0      0        2 
  23   chr23_9632902     ZBoe    A    T        0      0        2 
  23   chr23_9632902     ZGre    A    T        0      0        2 
  23   chr23_9632902     ZHar    A    T        0      0        2 
  23   chr23_9632902   Sample    A    T        0      0        2 
  23   chr23_9635734     AAsi    A    G        0      0        2 
  23   chr23_9635734     AKia    A    G        0      0        2 
  23   chr23_9635734     AOna    A    G        0      0        2 
  23   chr23_9635734     ASom    A    G        0      0        2 
  23   chr23_9635734     HCab    A    G        0      0        2 
  23   chr23_9635734     HPrz    A    G      0.5      1        2 
  23   chr23_9635734     ZBoe    A    G        0      0        2 
  23   chr23_9635734     ZGre    A    G        0      0        2 
  23   chr23_9635734     ZHar    A    G        0      0        2 
  23   chr23_9635734   Sample    A    G        0      0        2 
  23   chr23_9641949     AAsi    A    G        0      0        2 
  23   chr23_9641949     AKia    A    G        0      0        2 
  23   chr23_9641949     AOna    A    G        0      0        2 
  23   chr23_9641949     ASom    A    G        0      0        2 
  23   chr23_9641949     HCab    A    G        1      2        2 
  23   chr23_9641949     HPrz    A    G        1      2        2 
  23   chr23_9641949     ZBoe    A    G        0      0        2 
  23   chr23_9641949     ZGre    A    G        0      0        2 
  23   chr23_9641949     ZHar    A    G        0      0        2 
  23   chr23_9641949   Sample    A    G        1      2        2 
  23   chr23_9645577     AAsi    T    C        0      0        2 
  23   chr23_9645577     AKia    T    C        0      0        2 
  23   chr23_9645577     AOna    T    C        0      0        2 
  23   chr23_9645577     ASom    T    C        0      0        2 
  23   chr23_9645577     HCab    T    C        0      0        2 
  23   chr23_9645577     HPrz    T    C        0      0        2 
  23   chr23_9645577     ZBoe    T    C        0      0        2 
  23   chr23_9645577     ZGre    T    C      0.5      1        2 
  23   chr23_9645577     ZHar    T    C        0      0        2 
  23   chr23_9645577   Sample    T    C        0      0        2 
  23   chr23_9656757     AAsi    A    G        0      0        2 
  23   chr23_9656757     AKia    A    G        0      0        2 
  23   chr23_9656757     AOna    A    G        0      0        2 
  23   chr23_9656757     ASom    A    G        0      0        2 
  23   chr23_9656757     HCab    A    G        0      0        2 
  23   chr23_9656757     HPrz    A    G        0      0        2 
  23   chr23_9656757     ZBoe    A    G      0.5      1        2 
  23   chr23_9656757     ZGre    A    G        0      0        2 
  23   chr23_9656757     ZHar    A    G        0      0        2 
  23   chr23_9656757   Sample    A    G        0      0        2 
  23   chr23_9664401     AAsi    A    T        0      0        2 
  23   chr23_9664401     AKia    A    T        0      0        2 
  23   chr23_9664401     AOna    A    T        0      0        2 
  23   chr23_9664401     ASom    A    T        0      0        2 
  23   chr23_9664401     HCab    A    T      0.5      1        2 
  23   chr23_9664401     HPrz    A    T      0.5      1        2 
  23   chr23_9664401     ZBoe    A    T        0      0        2 
  23   chr23_9664401     ZGre    A    T        0      0        2 
  23   chr23_9664401     ZHar    A    T        0      0        2 
  23   chr23_9664401   Sample    A    T        0      0        2 
  23   chr23_9669434     AAsi    A    G        0      0        2 
  23   chr23_9669434     AKia    A    G        0      0        2 
  23   chr23_9669434     AOna    A    G        0      0        2 
  23   chr23_9669434     ASom    A    G        0      0        2 
  23   chr23_9669434     HCab    A    G      0.5      1        2 
  23   chr23_9669434     HPrz    A    G        0      0        2 
  23   chr23_9669434     ZBoe    A    G        0      0        2 
  23   chr23_9669434     ZGre    A    G        0      0        2 
  23   chr23_9669434     ZHar    A    G        0      0        2 
  23   chr23_9669434   Sample    A    G        0      0        2 
  23   chr23_9670810     AAsi    G    T        0      0        2 
  23   chr23_9670810     AKia    G    T        0      0        2 
  23   chr23_9670810     AOna    G    T        0      0        2 
  23   chr23_9670810     ASom    G    T        0      0        2 
  23   chr23_9670810     HCab    G    T        0      0        2 
  23   chr23_9670810     HPrz    G    T        0      0        2 
  23   chr23_9670810     ZBoe    G    T        0      0        2 
  23   chr23_9670810     ZGre    G    T        0      0        2 
  23   chr23_9670810     ZHar    G    T        1      2        2 
  23   chr23_9670810   Sample    G    T        0      0        2 
  23   chr23_9676943     AAsi    C    G        1      2        2 
  23   chr23_9676943     AKia    C    G        0      0        2 
  23   chr23_9676943     AOna    C    G        0      0        2 
  23   chr23_9676943     ASom    C    G        0      0        2 
  23   chr23_9676943     HCab    C    G        0      0        2 
  23   chr23_9676943     HPrz    C    G        0      0        2 
  23   chr23_9676943     ZBoe    C    G        0      0        2 
  23   chr23_9676943     ZGre    C    G        0      0        2 
  23   chr23_9676943     ZHar    C    G        0      0        2 
  23   chr23_9676943   Sample    C    G        0      0        2 
  23   chr23_9677019     AAsi    C    T        0      0        2 
  23   chr23_9677019     AKia    C    T        0      0        2 
  23   chr23_9677019     AOna    C    T        0      0        2 
  23   chr23_9677019     ASom    C    T        0      0        2 
  23   chr23_9677019     HCab    C    T        0      0        2 
  23   chr23_9677019     HPrz    C    T        0      0        2 
  23   chr23_9677019     ZBoe    C    T        1      2        2 
  23   chr23_9677019     ZGre    C    T        0      0        2 
  23   chr23_9677019     ZHar    C    T        0      0        2 
  23   chr23_9677019   Sample    C    T        0      0        2 
  23   chr23_9679794     AAsi    G    A        0      0        2 
  23   chr23_9679794     AKia    G    A        0      0        2 
  23   chr23_9679794     AOna    G    A        0      0        2 
  23   chr23_9679794     ASom    G    A        0      0        2 
  23   chr23_9679794     HCab    G    A        0      0        2 
  23   chr23_9679794     HPrz    G    A        0      0        2 
  23   chr23_9679794     ZBoe    G    A        0      0        2 
  23   chr23_9679794     ZGre    G    A      0.5      1        2 
  23   chr23_9679794     ZHar    G    A        0      0        2 
  23   chr23_9679794   Sample    G    A        0      0        2 
  23   chr23_9683270     AAsi    C    T        0      0        2 
  23   chr23_9683270     AKia    C    T        0      0        2 
  23   chr23_9683270     AOna    C    T        0      0        2 
  23   chr23_9683270     ASom    C    T        0      0        2 
  23   chr23_9683270     HCab    C    T        1      2        2 
  23   chr23_9683270     HPrz    C    T        1      2        2 
  23   chr23_9683270     ZBoe    C    T        0      0        2 
  23   chr23_9683270     ZGre    C    T        0      0        2 
  23   chr23_9683270     ZHar    C    T        0      0        2 
  23   chr23_9683270   Sample    C    T        1      2        2 
  23   chr23_9683370     AAsi    A    G        0      0        2 
  23   chr23_9683370     AKia    A    G      0.5      1        2 
  23   chr23_9683370     AOna    A    G        0      0        2 
  23   chr23_9683370     ASom    A    G        0      0        2 
  23   chr23_9683370     HCab    A    G        0      0        2 
  23   chr23_9683370     HPrz    A    G        0      0        2 
  23   chr23_9683370     ZBoe    A    G        0      0        2 
  23   chr23_9683370     ZGre    A    G        0      0        2 
  23   chr23_9683370     ZHar    A    G        0      0        2 
  23   chr23_9683370   Sample    A    G        0      0        2 
  23   chr23_9684472     AAsi    A    G        0      0        2 
  23   chr23_9684472     AKia    A    G        0      0        2 
  23   chr23_9684472     AOna    A    G        0      0        2 
  23   chr23_9684472     ASom    A    G        0      0        2 
  23   chr23_9684472     HCab    A    G        1      2        2 
  23   chr23_9684472     HPrz    A    G        1      2        2 
  23   chr23_9684472     ZBoe    A    G        0      0        2 
  23   chr23_9684472     ZGre    A    G        0      0        2 
  23   chr23_9684472     ZHar    A    G        0      0        2 
  23   chr23_9684472   Sample    A    G        1      2        2 
  23   chr23_9686606     AAsi    G    A        0      0        2 
  23   chr23_9686606     AKia    G    A        0      0        2 
  23   chr23_9686606     AOna    G    A        0      0        2 
  23   chr23_9686606     ASom    G    A        0      0        2 
  23   chr23_9686606     HCab    G    A        1      2        2 
  23   chr23_9686606     HPrz    G    A        1      2        2 
  23   chr23_9686606     ZBoe    G    A        0      0        2 
  23   chr23_9686606     ZGre    G    A        0      0        2 
  23   chr23_9686606     ZHar    G    A        0      0        2 
  23   chr23_9686606   Sample    G    A        1      2        2 
  23   chr23_9687120     AAsi    G    A        0      0        2 
  23   chr23_9687120     AKia    G    A        0      0        2 
  23   chr23_9687120     AOna    G    A        0      0        2 
  23   chr23_9687120     ASom    G    A        0      0        2 
  23   chr23_9687120     HCab    G    A        1      2        2 
  23   chr23_9687120     HPrz    G    A        1      2        2 
  23   chr23_9687120     ZBoe    G    A        0      0        2 
  23   chr23_9687120     ZGre    G    A        0      0        2 
  23   chr23_9687120     ZHar    G    A        0      0        2 
  23   chr23_9687120   Sample    G    A        1      2        2 
  23   chr23_9687129     AAsi    A    G        0      0        2 
  23   chr23_9687129     AKia    A    G        0      0        2 
  23   chr23_9687129     AOna    A    G        0      0        2 
  23   chr23_9687129     ASom    A    G        0      0        2 
  23   chr23_9687129     HCab    A    G        1      2        2 
  23   chr23_9687129     HPrz    A    G        1      2        2 
  23   chr23_9687129     ZBoe    A    G        0      0        2 
  23   chr23_9687129     ZGre    A    G        0      0        2 
  23   chr23_9687129     ZHar    A    G        0      0        2 
  23   chr23_9687129   Sample    A    G        1      2        2 
  23   chr23_9688971     AAsi    C    G        0      0        2 
  23   chr23_9688971     AKia    C    G        0      0        2 
  23   chr23_9688971     AOna    C    G        0      0        2 
  23   chr23_9688971     ASom    C    G        0      0        2 
  23   chr23_9688971     HCab    C    G        1      2        2 
  23   chr23_9688971     HPrz    C    G        1      2        2 
  23   chr23_9688971     ZBoe    C    G        0      0        2 
  23   chr23_9688971     ZGre    C    G        0      0        2 
  23   chr23_9688971     ZHar    C    G        0      0        2 
  23   chr23_9688971   Sample    C    G        1      2        2 
  23   chr23_9691056     AAsi    C    T        0      0        2 
  23   chr23_9691056     AKia    C    T        0      0        2 
  23   chr23_9691056     AOna    C    T        0      0        2 
  23   chr23_9691056     ASom    C    T        0      0        2 
  23   chr23_9691056     HCab    C    T        1      2        2 
  23   chr23_9691056     HPrz    C    T        1      2        2 
  23   chr23_9691056     ZBoe    C    T        0      0        2 
  23   chr23_9691056     ZGre    C    T        0      0        2 
  23   chr23_9691056     ZHar    C    T        0      0        2 
  23   chr23_9691056   Sample    C    T        1      2        2 
  23   chr23_9693259     AAsi    T    C        0      0        2 
  23   chr23_9693259     AKia    T    C        0      0        2 
  23   chr23_9693259     AOna    T    C      0.5      1        2 
  23   chr23_9693259     ASom    T    C        0      0        2 
  23   chr23_9693259     HCab    T    C        0      0        2 
  23   chr23_9693259     HPrz    T    C        0      0        2 
  23   chr23_9693259     ZBoe    T    C        0      0        2 
  23   chr23_9693259     ZGre    T    C        0      0        2 
  23   chr23_9693259     ZHar    T    C        0      0        2 
  23   chr23_9693259   Sample    T    C        0      0        2 
  23   chr23_9696308     AAsi    C    A        0      0        2 
  23   chr23_9696308     AKia    C    A        0      0        2 
  23   chr23_9696308     AOna    C    A        0      0        2 
  23   chr23_9696308     ASom    C    A        0      0        2 
  23   chr23_9696308     HCab    C    A        1      2        2 
  23   chr23_9696308     HPrz    C    A        1      2        2 
  23   chr23_9696308     ZBoe    C    A        0      0        2 
  23   chr23_9696308     ZGre    C    A        0      0        2 
  23   chr23_9696308     ZHar    C    A        0      0        2 
  23   chr23_9696308   Sample    C    A        1      2        2 
  23   chr23_9707342     AAsi    G    A        0      0        2 
  23   chr23_9707342     AKia    G    A        0      0        2 
  23   chr23_9707342     AOna    G    A        0      0        2 
  23   chr23_9707342     ASom    G    A        0      0        2 
  23   chr23_9707342     HCab    G    A        1      2        2 
  23   chr23_9707342     HPrz    G    A        1      2        2 
  23   chr23_9707342     ZBoe    G    A        0      0        2 
  23   chr23_9707342     ZGre    G    A        0      0        2 
  23   chr23_9707342     ZHar    G    A        0      0        2 
  23   chr23_9707342   Sample    G    A        1      2        2 
  23   chr23_9713412     AAsi    A    T        0      0        2 
  23   chr23_9713412     AKia    A    T        0      0        2 
  23   chr23_9713412     AOna    A    T        0      0        2 
  23   chr23_9713412     ASom    A    T        0      0        2 
  23   chr23_9713412     HCab    A    T        0      0        2 
  23   chr23_9713412     HPrz    A    T        0      0        2 
  23   chr23_9713412     ZBoe    A    T        0      0        2 
  23   chr23_9713412     ZGre    A    T      0.5      1        2 
  23   chr23_9713412     ZHar    A    T        0      0        2 
  23   chr23_9713412   Sample    A    T        0      0        2 
  23   chr23_9715818     AAsi    C    T        0      0        2 
  23   chr23_9715818     AKia    C    T        0      0        2 
  23   chr23_9715818     AOna    C    T        0      0        2 
  23   chr23_9715818     ASom    C    T        0      0        2 
  23   chr23_9715818     HCab    C    T        0      0        2 
  23   chr23_9715818     HPrz    C    T        0      0        2 
  23   chr23_9715818     ZBoe    C    T      0.5      1        2 
  23   chr23_9715818     ZGre    C    T        0      0        2 
  23   chr23_9715818     ZHar    C    T        0      0        2 
  23   chr23_9715818   Sample    C    T        0      0        2 
  23   chr23_9723968     AAsi    A    G        0      0        2 
  23   chr23_9723968     AKia    A    G        0      0        2 
  23   chr23_9723968     AOna    A    G        0      0        2 
  23   chr23_9723968     ASom    A    G        0      0        2 
  23   chr23_9723968     HCab    A    G        0      0        2 
  23   chr23_9723968     HPrz    A    G        0      0        2 
  23   chr23_9723968     ZBoe    A    G        0      0        2 
  23   chr23_9723968     ZGre    A    G      0.5      1        2 
  23   chr23_9723968     ZHar    A    G        0      0        2 
  23   chr23_9723968   Sample    A    G        0      0        2 
  23   chr23_9726520     AAsi    T    C        1      2        2 
  23   chr23_9726520     AKia    T    C        0      0        2 
  23   chr23_9726520     AOna    T    C        0      0        2 
  23   chr23_9726520     ASom    T    C        1      2        2 
  23   chr23_9726520     HCab    T    C        0      0        2 
  23   chr23_9726520     HPrz    T    C        0      0        2 
  23   chr23_9726520     ZBoe    T    C      0.5      1        2 
  23   chr23_9726520     ZGre    T    C        0      0        2 
  23   chr23_9726520     ZHar    T    C        0      0        2 
  23   chr23_9726520   Sample    T    C        0      0        2 
  23   chr23_9730260     AAsi    C    G        0      0        2 
  23   chr23_9730260     AKia    C    G        0      0        2 
  23   chr23_9730260     AOna    C    G        0      0        2 
  23   chr23_9730260     ASom    C    G        0      0        2 
  23   chr23_9730260     HCab    C    G        0      0        2 
  23   chr23_9730260     HPrz    C    G        0      0        2 
  23   chr23_9730260     ZBoe    C    G        0      0        2 
  23   chr23_9730260     ZGre    C    G      0.5      1        2 
  23   chr23_9730260     ZHar    C    G        0      0        2 
  23   chr23_9730260   Sample    C    G        0      0        2 
  23   chr23_9732552     AAsi    C    T        0      0        2 
  23   chr23_9732552     AKia    C    T        0      0        2 
  23   chr23_9732552     AOna    C    T        0      0        2 
  23   chr23_9732552     ASom    C    T        0      0        2 
  23   chr23_9732552     HCab    C    T        1      2        2 
  23   chr23_9732552     HPrz    C    T        1      2        2 
  23   chr23_9732552     ZBoe    C    T        0      0        2 
  23   chr23_9732552     ZGre    C    T        0      0        2 
  23   chr23_9732552     ZHar    C    T        0      0        2 
  23   chr23_9732552   Sample    C    T        1      2        2 
  23   chr23_9732596     AAsi    T    C        1      2        2 
  23   chr23_9732596     AKia    T    C        1      2        2 
  23   chr23_9732596     AOna    T    C        1      2        2 
  23   chr23_9732596     ASom    T    C        1      2        2 
  23   chr23_9732596     HCab    T    C        0      0        2 
  23   chr23_9732596     HPrz    T    C        0      0        2 
  23   chr23_9732596     ZBoe    T    C        0      0        2 
  23   chr23_9732596     ZGre    T    C        0      0        2 
  23   chr23_9732596     ZHar    T    C        0      0        2 
  23   chr23_9732596   Sample    T    C        0      0        2 
  23   chr23_9738486     AAsi    A    G        0      0        2 
  23   chr23_9738486     AKia    A    G        1      2        2 
  23   chr23_9738486     AOna    A    G        0      0        2 
  23   chr23_9738486     ASom    A    G        0      0        2 
  23   chr23_9738486     HCab    A    G        0      0        2 
  23   chr23_9738486     HPrz    A    G        0      0        2 
  23   chr23_9738486     ZBoe    A    G        0      0        2 
  23   chr23_9738486     ZGre    A    G        0      0        2 
  23   chr23_9738486     ZHar    A    G        0      0        2 
  23   chr23_9738486   Sample    A    G        0      0        2 
  23   chr23_9738731     AAsi    T    G        0      0        2 
  23   chr23_9738731     AKia    T    G        0      0        2 
  23   chr23_9738731     AOna    T    G        0      0        2 
  23   chr23_9738731     ASom    T    G        0      0        2 
  23   chr23_9738731     HCab    T    G        1      2        2 
  23   chr23_9738731     HPrz    T    G        1      2        2 
  23   chr23_9738731     ZBoe    T    G        0      0        2 
  23   chr23_9738731     ZGre    T    G        0      0        2 
  23   chr23_9738731     ZHar    T    G        0      0        2 
  23   chr23_9738731   Sample    T    G        1      2        2 
  23   chr23_9739675     AAsi    G    A        0      0        2 
  23   chr23_9739675     AKia    G    A        0      0        2 
  23   chr23_9739675     AOna    G    A        0      0        2 
  23   chr23_9739675     ASom    G    A        0      0        2 
  23   chr23_9739675     HCab    G    A        1      2        2 
  23   chr23_9739675     HPrz    G    A        1      2        2 
  23   chr23_9739675     ZBoe    G    A        0      0        2 
  23   chr23_9739675     ZGre    G    A        0      0        2 
  23   chr23_9739675     ZHar    G    A        0      0        2 
  23   chr23_9739675   Sample    G    A        1      2        2 
  23   chr23_9740444     AAsi    C    A        0      0        2 
  23   chr23_9740444     AKia    C    A        0      0        2 
  23   chr23_9740444     AOna    C    A        0      0        2 
  23   chr23_9740444     ASom    C    A        0      0        2 
  23   chr23_9740444     HCab    C    A        1      2        2 
  23   chr23_9740444     HPrz    C    A        1      2        2 
  23   chr23_9740444     ZBoe    C    A        0      0        2 
  23   chr23_9740444     ZGre    C    A        0      0        2 
  23   chr23_9740444     ZHar    C    A        0      0        2 
  23   chr23_9740444   Sample    C    A        1      2        2 
  23   chr23_9740749     AAsi    G    C        0      0        2 
  23   chr23_9740749     AKia    G    C        0      0        2 
  23   chr23_9740749     AOna    G    C        0      0        2 
  23   chr23_9740749     ASom    G    C        0      0        2 
  23   chr23_9740749     HCab    G    C        0      0        2 
  23   chr23_9740749     HPrz    G    C        0      0        2 
  23   chr23_9740749     ZBoe    G    C        0      0        2 
  23   chr23_9740749     ZGre    G    C      0.5      1        2 
  23   chr23_9740749     ZHar    G    C        0      0        2 
  23   chr23_9740749   Sample    G    C        0      0        2 
  23   chr23_9743162     AAsi    T    G        0      0        2 
  23   chr23_9743162     AKia    T    G        0      0        2 
  23   chr23_9743162     AOna    T    G        0      0        2 
  23   chr23_9743162     ASom    T    G        0      0        2 
  23   chr23_9743162     HCab    T    G        0      0        2 
  23   chr23_9743162     HPrz    T    G        0      0        2 
  23   chr23_9743162     ZBoe    T    G        0      0        2 
  23   chr23_9743162     ZGre    T    G      0.5      1        2 
  23   chr23_9743162     ZHar    T    G        0      0        2 
  23   chr23_9743162   Sample    T    G        0      0        2 
  23   chr23_9745162     AAsi    T    C        0      0        2 
  23   chr23_9745162     AKia    T    C        0      0        2 
  23   chr23_9745162     AOna    T    C        0      0        2 
  23   chr23_9745162     ASom    T    C        0      0        2 
  23   chr23_9745162     HCab    T    C        1      2        2 
  23   chr23_9745162     HPrz    T    C        1      2        2 
  23   chr23_9745162     ZBoe    T    C        0      0        2 
  23   chr23_9745162     ZGre    T    C        0      0        2 
  23   chr23_9745162     ZHar    T    C        0      0        2 
  23   chr23_9745162   Sample    T    C        1      2        2 
  23   chr23_9747063     AAsi    C    T        0      0        2 
  23   chr23_9747063     AKia    C    T        0      0        2 
  23   chr23_9747063     AOna    C    T      0.5      1        2 
  23   chr23_9747063     ASom    C    T        0      0        2 
  23   chr23_9747063     HCab    C    T        0      0        2 
  23   chr23_9747063     HPrz    C    T        0      0        2 
  23   chr23_9747063     ZBoe    C    T        0      0        2 
  23   chr23_9747063     ZGre    C    T        0      0        2 
  23   chr23_9747063     ZHar    C    T        0      0        2 
  23   chr23_9747063   Sample    C    T        0      0        2 
  23   chr23_9760746     AAsi    C    T        0      0        2 
  23   chr23_9760746     AKia    C    T        0      0        2 
  23   chr23_9760746     AOna    C    T        0      0        2 
  23   chr23_9760746     ASom    C    T        0      0        2 
  23   chr23_9760746     HCab    C    T        0      0        2 
  23   chr23_9760746     HPrz    C    T        0      0        2 
  23   chr23_9760746     ZBoe    C    T        0      0        2 
  23   chr23_9760746     ZGre    C    T        0      0        2 
  23   chr23_9760746     ZHar    C    T        1      2        2 
  23   chr23_9760746   Sample    C    T        0      0        2 
  23   chr23_9763150     AAsi    G    C        0      0        2 
  23   chr23_9763150     AKia    G    C        0      0        2 
  23   chr23_9763150     AOna    G    C        0      0        2 
  23   chr23_9763150     ASom    G    C        0      0        2 
  23   chr23_9763150     HCab    G    C        1      2        2 
  23   chr23_9763150     HPrz    G    C        1      2        2 
  23   chr23_9763150     ZBoe    G    C        0      0        2 
  23   chr23_9763150     ZGre    G    C        0      0        2 
  23   chr23_9763150     ZHar    G    C        0      0        2 
  23   chr23_9763150   Sample    G    C        1      2        2 
  23   chr23_9765882     AAsi    G    A        1      2        2 
  23   chr23_9765882     AKia    G    A        0      0        2 
  23   chr23_9765882     AOna    G    A        0      0        2 
  23   chr23_9765882     ASom    G    A        1      2        2 
  23   chr23_9765882     HCab    G    A        0      0        2 
  23   chr23_9765882     HPrz    G    A        0      0        2 
  23   chr23_9765882     ZBoe    G    A        0      0        2 
  23   chr23_9765882     ZGre    G    A        0      0        2 
  23   chr23_9765882     ZHar    G    A        0      0        2 
  23   chr23_9765882   Sample    G    A        0      0        2 
  23   chr23_9775173     AAsi    G    T        0      0        2 
  23   chr23_9775173     AKia    G    T        0      0        2 
  23   chr23_9775173     AOna    G    T        0      0        2 
  23   chr23_9775173     ASom    G    T        0      0        2 
  23   chr23_9775173     HCab    G    T        0      0        2 
  23   chr23_9775173     HPrz    G    T      0.5      1        2 
  23   chr23_9775173     ZBoe    G    T        0      0        2 
  23   chr23_9775173     ZGre    G    T        0      0        2 
  23   chr23_9775173     ZHar    G    T        0      0        2 
  23   chr23_9775173   Sample    G    T        0      0        2 
  23   chr23_9777340     AAsi    C    T        0      0        2 
  23   chr23_9777340     AKia    C    T        0      0        2 
  23   chr23_9777340     AOna    C    T        0      0        2 
  23   chr23_9777340     ASom    C    T        0      0        2 
  23   chr23_9777340     HCab    C    T        1      2        2 
  23   chr23_9777340     HPrz    C    T        1      2        2 
  23   chr23_9777340     ZBoe    C    T        0      0        2 
  23   chr23_9777340     ZGre    C    T        0      0        2 
  23   chr23_9777340     ZHar    C    T        0      0        2 
  23   chr23_9777340   Sample    C    T        1      2        2 
  23   chr23_9785377     AAsi    T    C        0      0        2 
  23   chr23_9785377     AKia    T    C        0      0        2 
  23   chr23_9785377     AOna    T    C        1      2        2 
  23   chr23_9785377     ASom    T    C        0      0        2 
  23   chr23_9785377     HCab    T    C        0      0        2 
  23   chr23_9785377     HPrz    T    C        0      0        2 
  23   chr23_9785377     ZBoe    T    C        0      0        2 
  23   chr23_9785377     ZGre    T    C        0      0        2 
  23   chr23_9785377     ZHar    T    C        0      0        2 
  23   chr23_9785377   Sample    T    C        0      0        2 
  23   chr23_9785723     AAsi    G    A        0      0        2 
  23   chr23_9785723     AKia    G    A        0      0        2 
  23   chr23_9785723     AOna    G    A        0      0        2 
  23   chr23_9785723     ASom    G    A        0      0        2 
  23   chr23_9785723     HCab    G    A        0      0        2 
  23   chr23_9785723     HPrz    G    A        0      0        2 
  23   chr23_9785723     ZBoe    G    A        0      0        2 
  23   chr23_9785723     ZGre    G    A        0      0        2 
  23   chr23_9785723     ZHar    G    A        1      2        2 
  23   chr23_9785723   Sample    G    A        0      0        2 
  23   chr23_9791639     AAsi    T    C        0      0        2 
  23   chr23_9791639     AKia    T    C        1      2        2 
  23   chr23_9791639     AOna    T    C        0      0        2 
  23   chr23_9791639     ASom    T    C        0      0        2 
  23   chr23_9791639     HCab    T    C        0      0        2 
  23   chr23_9791639     HPrz    T    C        0      0        2 
  23   chr23_9791639     ZBoe    T    C        0      0        2 
  23   chr23_9791639     ZGre    T    C        0      0        2 
  23   chr23_9791639     ZHar    T    C        0      0        2 
  23   chr23_9791639   Sample    T    C        0      0        2 
  23   chr23_9793632     AAsi    G    C      0.5      1        2 
  23   chr23_9793632     AKia    G    C        0      0        2 
  23   chr23_9793632     AOna    G    C        0      0        2 
  23   chr23_9793632     ASom    G    C        0      0        2 
  23   chr23_9793632     HCab    G    C        0      0        2 
  23   chr23_9793632     HPrz    G    C        0      0        2 
  23   chr23_9793632     ZBoe    G    C        0      0        2 
  23   chr23_9793632     ZGre    G    C        0      0        2 
  23   chr23_9793632     ZHar    G    C        0      0        2 
  23   chr23_9793632   Sample    G    C        0      0        2 
  23   chr23_9793677     AAsi    G    C        0      0        2 
  23   chr23_9793677     AKia    G    C        0      0        2 
  23   chr23_9793677     AOna    G    C        0      0        2 
  23   chr23_9793677     ASom    G    C        0      0        2 
  23   chr23_9793677     HCab    G    C        0      0        2 
  23   chr23_9793677     HPrz    G    C        0      0        2 
  23   chr23_9793677     ZBoe    G    C        0      0        2 
  23   chr23_9793677     ZGre    G    C        0      0        2 
  23   chr23_9793677     ZHar    G    C        1      2        2 
  23   chr23_9793677   Sample    G    C        0      0        2 
  23   chr23_9795117     AAsi    A    T        0      0        2 
  23   chr23_9795117     AKia    A    T        0      0        2 
  23   chr23_9795117     AOna    A    T        1      2        2 
  23   chr23_9795117     ASom    A    T        0      0        2 
  23   chr23_9795117     HCab    A    T        0      0        2 
  23   chr23_9795117     HPrz    A    T        0      0        2 
  23   chr23_9795117     ZBoe    A    T        0      0        2 
  23   chr23_9795117     ZGre    A    T        0      0        2 
  23   chr23_9795117     ZHar    A    T        0      0        2 
  23   chr23_9795117   Sample    A    T        0      0        2 
  23   chr23_9797924     AAsi    T    C        0      0        2 
  23   chr23_9797924     AKia    T    C        0      0        2 
  23   chr23_9797924     AOna    T    C        0      0        2 
  23   chr23_9797924     ASom    T    C        0      0        2 
  23   chr23_9797924     HCab    T    C      0.5      1        2 
  23   chr23_9797924     HPrz    T    C      0.5      1        2 
  23   chr23_9797924     ZBoe    T    C        0      0        2 
  23   chr23_9797924     ZGre    T    C        0      0        2 
  23   chr23_9797924     ZHar    T    C        0      0        2 
  23   chr23_9797924   Sample    T    C        1      2        2 
  23   chr23_9805881     AAsi    T    A        0      0        2 
  23   chr23_9805881     AKia    T    A        0      0        2 
  23   chr23_9805881     AOna    T    A        0      0        2 
  23   chr23_9805881     ASom    T    A        0      0        2 
  23   chr23_9805881     HCab    T    A        0      0        2 
  23   chr23_9805881     HPrz    T    A        0      0        2 
  23   chr23_9805881     ZBoe    T    A        1      2        2 
  23   chr23_9805881     ZGre    T    A        0      0        2 
  23   chr23_9805881     ZHar    T    A        0      0        2 
  23   chr23_9805881   Sample    T    A        0      0        2 
  23   chr23_9806247     AAsi    A    C        0      0        2 
  23   chr23_9806247     AKia    A    C        0      0        2 
  23   chr23_9806247     AOna    A    C        0      0        2 
  23   chr23_9806247     ASom    A    C        0      0        2 
  23   chr23_9806247     HCab    A    C      0.5      1        2 
  23   chr23_9806247     HPrz    A    C      0.5      1        2 
  23   chr23_9806247     ZBoe    A    C        0      0        2 
  23   chr23_9806247     ZGre    A    C        0      0        2 
  23   chr23_9806247     ZHar    A    C        0      0        2 
  23   chr23_9806247   Sample    A    C        0      0        2 
  23   chr23_9809035     AAsi    A    G        1      2        2 
  23   chr23_9809035     AKia    A    G        0      0        2 
  23   chr23_9809035     AOna    A    G        0      0        2 
  23   chr23_9809035     ASom    A    G        1      2        2 
  23   chr23_9809035     HCab    A    G        0      0        2 
  23   chr23_9809035     HPrz    A    G        0      0        2 
  23   chr23_9809035     ZBoe    A    G        0      0        2 
  23   chr23_9809035     ZGre    A    G        0      0        2 
  23   chr23_9809035     ZHar    A    G        0      0        2 
  23   chr23_9809035   Sample    A    G        0      0        2 
  23   chr23_9814561     AAsi    A    T        0      0        2 
  23   chr23_9814561     AKia    A    T        0      0        2 
  23   chr23_9814561     AOna    A    T      0.5      1        2 
  23   chr23_9814561     ASom    A    T        0      0        2 
  23   chr23_9814561     HCab    A    T        0      0        2 
  23   chr23_9814561     HPrz    A    T        0      0        2 
  23   chr23_9814561     ZBoe    A    T        0      0        2 
  23   chr23_9814561     ZGre    A    T        0      0        2 
  23   chr23_9814561     ZHar    A    T        0      0        2 
  23   chr23_9814561   Sample    A    T        0      0        2 
  23   chr23_9816088     AAsi    G    A        0      0        2 
  23   chr23_9816088     AKia    G    A        0      0        2 
  23   chr23_9816088     AOna    G    A        0      0        2 
  23   chr23_9816088     ASom    G    A        0      0        2 
  23   chr23_9816088     HCab    G    A        1      2        2 
  23   chr23_9816088     HPrz    G    A        1      2        2 
  23   chr23_9816088     ZBoe    G    A        0      0        2 
  23   chr23_9816088     ZGre    G    A        0      0        2 
  23   chr23_9816088     ZHar    G    A        0      0        2 
  23   chr23_9816088   Sample    G    A        1      2        2 
  23   chr23_9816533     AAsi    G    A        0      0        2 
  23   chr23_9816533     AKia    G    A        0      0        2 
  23   chr23_9816533     AOna    G    A        0      0        2 
  23   chr23_9816533     ASom    G    A        0      0        2 
  23   chr23_9816533     HCab    G    A        0      0        2 
  23   chr23_9816533     HPrz    G    A        0      0        2 
  23   chr23_9816533     ZBoe    G    A        0      0        2 
  23   chr23_9816533     ZGre    G    A        0      0        2 
  23   chr23_9816533     ZHar    G    A      0.5      1        2 
  23   chr23_9816533   Sample    G    A        0      0        2 
  23   chr23_9820495     AAsi    A    G        0      0        2 
  23   chr23_9820495     AKia    A    G        0      0        2 
  23   chr23_9820495     AOna    A    G        0      0        2 
  23   chr23_9820495     ASom    A    G        0      0        2 
  23   chr23_9820495     HCab    A    G        1      2        2 
  23   chr23_9820495     HPrz    A    G        1      2        2 
  23   chr23_9820495     ZBoe    A    G        0      0        2 
  23   chr23_9820495     ZGre    A    G        0      0        2 
  23   chr23_9820495     ZHar    A    G        0      0        2 
  23   chr23_9820495   Sample    A    G        1      2        2 
  23   chr23_9821178     AAsi    T    C        0      0        2 
  23   chr23_9821178     AKia    T    C        0      0        2 
  23   chr23_9821178     AOna    T    C        0      0        2 
  23   chr23_9821178     ASom    T    C        0      0        2 
  23   chr23_9821178     HCab    T    C        1      2        2 
  23   chr23_9821178     HPrz    T    C        1      2        2 
  23   chr23_9821178     ZBoe    T    C        0      0        2 
  23   chr23_9821178     ZGre    T    C        0      0        2 
  23   chr23_9821178     ZHar    T    C        0      0        2 
  23   chr23_9821178   Sample    T    C        1      2        2 
  23   chr23_9825428     AAsi    C    G        0      0        2 
  23   chr23_9825428     AKia    C    G        0      0        2 
  23   chr23_9825428     AOna    C    G        0      0        2 
  23   chr23_9825428     ASom    C    G        0      0        2 
  23   chr23_9825428     HCab    C    G        0      0        2 
  23   chr23_9825428     HPrz    C    G      0.5      1        2 
  23   chr23_9825428     ZBoe    C    G        0      0        2 
  23   chr23_9825428     ZGre    C    G        0      0        2 
  23   chr23_9825428     ZHar    C    G        0      0        2 
  23   chr23_9825428   Sample    C    G        0      0        2 
  23   chr23_9826143     AAsi    G    C        0      0        2 
  23   chr23_9826143     AKia    G    C        0      0        2 
  23   chr23_9826143     AOna    G    C        0      0        2 
  23   chr23_9826143     ASom    G    C        0      0        2 
  23   chr23_9826143     HCab    G    C        0      0        2 
  23   chr23_9826143     HPrz    G    C        0      0        2 
  23   chr23_9826143     ZBoe    G    C      0.5      1        2 
  23   chr23_9826143     ZGre    G    C        0      0        2 
  23   chr23_9826143     ZHar    G    C        0      0        2 
  23   chr23_9826143   Sample    G    C        0      0        2 
  23   chr23_9832666     AAsi    G    C      0.5      1        2 
  23   chr23_9832666     AKia    G    C        0      0        2 
  23   chr23_9832666     AOna    G    C        0      0        2 
  23   chr23_9832666     ASom    G    C        0      0        2 
  23   chr23_9832666     HCab    G    C        0      0        2 
  23   chr23_9832666     HPrz    G    C        0      0        2 
  23   chr23_9832666     ZBoe    G    C        0      0        2 
  23   chr23_9832666     ZGre    G    C        0      0        2 
  23   chr23_9832666     ZHar    G    C        0      0        2 
  23   chr23_9832666   Sample    G    C        0      0        2 
  23   chr23_9834486     AAsi    G    A        0      0        2 
  23   chr23_9834486     AKia    G    A        0      0        2 
  23   chr23_9834486     AOna    G    A        0      0        2 
  23   chr23_9834486     ASom    G    A        0      0        2 
  23   chr23_9834486     HCab    G    A        0      0        2 
  23   chr23_9834486     HPrz    G    A        0      0        2 
  23   chr23_9834486     ZBoe    G    A        0      0        2 
  23   chr23_9834486     ZGre    G    A      0.5      1        2 
  23   chr23_9834486     ZHar    G    A        0      0        2 
  23   chr23_9834486   Sample    G    A        0      0        2 
  23   chr23_9850909     AAsi    G    A        0      0        2 
  23   chr23_9850909     AKia    G    A        0      0        2 
  23   chr23_9850909     AOna    G    A        0      0        2 
  23   chr23_9850909     ASom    G    A        0      0        2 
  23   chr23_9850909     HCab    G    A        1      2        2 
  23   chr23_9850909     HPrz    G    A        1      2        2 
  23   chr23_9850909     ZBoe    G    A        0      0        2 
  23   chr23_9850909     ZGre    G    A        0      0        2 
  23   chr23_9850909     ZHar    G    A        0      0        2 
  23   chr23_9850909   Sample    G    A        1      2        2 
  23   chr23_9855182     AAsi    T    C        0      0        2 
  23   chr23_9855182     AKia    T    C        0      0        2 
  23   chr23_9855182     AOna    T    C        0      0        2 
  23   chr23_9855182     ASom    T    C        0      0        2 
  23   chr23_9855182     HCab    T    C        1      2        2 
  23   chr23_9855182     HPrz    T    C        1      2        2 
  23   chr23_9855182     ZBoe    T    C        0      0        2 
  23   chr23_9855182     ZGre    T    C        0      0        2 
  23   chr23_9855182     ZHar    T    C        0      0        2 
  23   chr23_9855182   Sample    T    C        1      2        2 
  23   chr23_9858257     AAsi    T    C        1      2        2 
  23   chr23_9858257     AKia    T    C        0      0        2 
  23   chr23_9858257     AOna    T    C        0      0        2 
  23   chr23_9858257     ASom    T    C        1      2        2 
  23   chr23_9858257     HCab    T    C        0      0        2 
  23   chr23_9858257     HPrz    T    C        0      0        2 
  23   chr23_9858257     ZBoe    T    C        0      0        2 
  23   chr23_9858257     ZGre    T    C        0      0        2 
  23   chr23_9858257     ZHar    T    C        0      0        2 
  23   chr23_9858257   Sample    T    C        0      0        2 
  23   chr23_9863075     AAsi    T    A        0      0        2 
  23   chr23_9863075     AKia    T    A        0      0        2 
  23   chr23_9863075     AOna    T    A        0      0        2 
  23   chr23_9863075     ASom    T    A        0      0        2 
  23   chr23_9863075     HCab    T    A        1      2        2 
  23   chr23_9863075     HPrz    T    A        1      2        2 
  23   chr23_9863075     ZBoe    T    A        0      0        2 
  23   chr23_9863075     ZGre    T    A        0      0        2 
  23   chr23_9863075     ZHar    T    A        0      0        2 
  23   chr23_9863075   Sample    T    A        1      2        2 
  23   chr23_9864225     AAsi    A    G        0      0        2 
  23   chr23_9864225     AKia    A    G        0      0        2 
  23   chr23_9864225     AOna    A    G        0      0        2 
  23   chr23_9864225     ASom    A    G        0      0        2 
  23   chr23_9864225     HCab    A    G        0      0        2 
  23   chr23_9864225     HPrz    A    G        0      0        2 
  23   chr23_9864225     ZBoe    A    G        0      0        2 
  23   chr23_9864225     ZGre    A    G        0      0        2 
  23   chr23_9864225     ZHar    A    G        1      2        2 
  23   chr23_9864225   Sample    A    G        0      0        2 
  23   chr23_9882548     AAsi    T    A        1      2        2 
  23   chr23_9882548     AKia    T    A        0      0        2 
  23   chr23_9882548     AOna    T    A        0      0        2 
  23   chr23_9882548     ASom    T    A        1      2        2 
  23   chr23_9882548     HCab    T    A        0      0        2 
  23   chr23_9882548     HPrz    T    A        0      0        2 
  23   chr23_9882548     ZBoe    T    A        0      0        2 
  23   chr23_9882548     ZGre    T    A        0      0        2 
  23   chr23_9882548     ZHar    T    A        0      0        2 
  23   chr23_9882548   Sample    T    A        0      0        2 
  23   chr23_9886853     AAsi    C    T        0      0        2 
  23   chr23_9886853     AKia    C    T        0      0        2 
  23   chr23_9886853     AOna    C    T        0      0        2 
  23   chr23_9886853     ASom    C    T        0      0        2 
  23   chr23_9886853     HCab    C    T        1      2        2 
  23   chr23_9886853     HPrz    C    T        1      2        2 
  23   chr23_9886853     ZBoe    C    T        0      0        2 
  23   chr23_9886853     ZGre    C    T        0      0        2 
  23   chr23_9886853     ZHar    C    T        0      0        2 
  23   chr23_9886853   Sample    C    T        1      2        2 
  23   chr23_9893149     AAsi    C    T        0      0        2 
  23   chr23_9893149     AKia    C    T        0      0        2 
  23   chr23_9893149     AOna    C    T        0      0        2 
  23   chr23_9893149     ASom    C    T        0      0        2 
  23   chr23_9893149     HCab    C    T      0.5      1        2 
  23   chr23_9893149     HPrz    C    T      0.5      1        2 
  23   chr23_9893149     ZBoe    C    T        0      0        2 
  23   chr23_9893149     ZGre    C    T        0      0        2 
  23   chr23_9893149     ZHar    C    T        0      0        2 
  23   chr23_9893149   Sample    C    T        0      0        2 
  23   chr23_9893745     AAsi    G    A        0      0        2 
  23   chr23_9893745     AKia    G    A        1      2        2 
  23   chr23_9893745     AOna    G    A        0      0        2 
  23   chr23_9893745     ASom    G    A        0      0        2 
  23   chr23_9893745     HCab    G    A        0      0        2 
  23   chr23_9893745     HPrz    G    A        0      0        2 
  23   chr23_9893745     ZBoe    G    A        0      0        2 
  23   chr23_9893745     ZGre    G    A        0      0        2 
  23   chr23_9893745     ZHar    G    A        0      0        2 
  23   chr23_9893745   Sample    G    A        0      0        2 
  23   chr23_9917806     AAsi    A    G        0      0        2 
  23   chr23_9917806     AKia    A    G        0      0        2 
  23   chr23_9917806     AOna    A    G        0      0        2 
  23   chr23_9917806     ASom    A    G        0      0        2 
  23   chr23_9917806     HCab    A    G        0      0        2 
  23   chr23_9917806     HPrz    A    G        0      0        2 
  23   chr23_9917806     ZBoe    A    G        1      2        2 
  23   chr23_9917806     ZGre    A    G        0      0        2 
  23   chr23_9917806     ZHar    A    G        0      0        2 
  23   chr23_9917806   Sample    A    G        0      0        2 
  23   chr23_9921669     AAsi    C    T        0      0        2 
  23   chr23_9921669     AKia    C    T        0      0        2 
  23   chr23_9921669     AOna    C    T        0      0        2 
  23   chr23_9921669     ASom    C    T        0      0        2 
  23   chr23_9921669     HCab    C    T        0      0        2 
  23   chr23_9921669     HPrz    C    T        0      0        2 
  23   chr23_9921669     ZBoe    C    T      0.5      1        2 
  23   chr23_9921669     ZGre    C    T        0      0        2 
  23   chr23_9921669     ZHar    C    T        0      0        2 
  23   chr23_9921669   Sample    C    T        0      0        2 
  23   chr23_9924558     AAsi    C    A        1      2        2 
  23   chr23_9924558     AKia    C    A      0.5      1        2 
  23   chr23_9924558     AOna    C    A        1      2        2 
  23   chr23_9924558     ASom    C    A        1      2        2 
  23   chr23_9924558     HCab    C    A        0      0        2 
  23   chr23_9924558     HPrz    C    A        0      0        2 
  23   chr23_9924558     ZBoe    C    A        0      0        2 
  23   chr23_9924558     ZGre    C    A        1      2        2 
  23   chr23_9924558     ZHar    C    A        0      0        2 
  23   chr23_9924558   Sample    C    A        0      0        2 
  23   chr23_9925066     AAsi    A    G        0      0        2 
  23   chr23_9925066     AKia    A    G        0      0        2 
  23   chr23_9925066     AOna    A    G        0      0        2 
  23   chr23_9925066     ASom    A    G        0      0        2 
  23   chr23_9925066     HCab    A    G        1      2        2 
  23   chr23_9925066     HPrz    A    G      0.5      1        2 
  23   chr23_9925066     ZBoe    A    G        0      0        2 
  23   chr23_9925066     ZGre    A    G        0      0        2 
  23   chr23_9925066     ZHar    A    G        0      0        2 
  23   chr23_9925066   Sample    A    G        1      2        2 
  23   chr23_9925122     AAsi    C    T        0      0        2 
  23   chr23_9925122     AKia    C    T        0      0        2 
  23   chr23_9925122     AOna    C    T        0      0        2 
  23   chr23_9925122     ASom    C    T        0      0        2 
  23   chr23_9925122     HCab    C    T        1      2        2 
  23   chr23_9925122     HPrz    C    T        1      2        2 
  23   chr23_9925122     ZBoe    C    T        0      0        2 
  23   chr23_9925122     ZGre    C    T        0      0        2 
  23   chr23_9925122     ZHar    C    T        0      0        2 
  23   chr23_9925122   Sample    C    T        1      2        2 
  23   chr23_9926300     AAsi    G    A        0      0        2 
  23   chr23_9926300     AKia    G    A        0      0        2 
  23   chr23_9926300     AOna    G    A        0      0        2 
  23   chr23_9926300     ASom    G    A        0      0        2 
  23   chr23_9926300     HCab    G    A        0      0        2 
  23   chr23_9926300     HPrz    G    A        0      0        2 
  23   chr23_9926300     ZBoe    G    A        0      0        2 
  23   chr23_9926300     ZGre    G    A        1      2        2 
  23   chr23_9926300     ZHar    G    A        0      0        2 
  23   chr23_9926300   Sample    G    A        0      0        2 
  23   chr23_9929247     AAsi    C    A        0      0        2 
  23   chr23_9929247     AKia    C    A        0      0        2 
  23   chr23_9929247     AOna    C    A        0      0        2 
  23   chr23_9929247     ASom    C    A        0      0        2 
  23   chr23_9929247     HCab    C    A        0      0        2 
  23   chr23_9929247     HPrz    C    A      0.5      1        2 
  23   chr23_9929247     ZBoe    C    A        0      0        2 
  23   chr23_9929247     ZGre    C    A        0      0        2 
  23   chr23_9929247     ZHar    C    A        0      0        2 
  23   chr23_9929247   Sample    C    A        0      0        2 
  23   chr23_9929307     AAsi    G    T        0      0        2 
  23   chr23_9929307     AKia    G    T        0      0        2 
  23   chr23_9929307     AOna    G    T        0      0        2 
  23   chr23_9929307     ASom    G    T        0      0        2 
  23   chr23_9929307     HCab    G    T        0      0        2 
  23   chr23_9929307     HPrz    G    T      0.5      1        2 
  23   chr23_9929307     ZBoe    G    T        0      0        2 
  23   chr23_9929307     ZGre    G    T        0      0        2 
  23   chr23_9929307     ZHar    G    T        0      0        2 
  23   chr23_9929307   Sample    G    T        0      0        2 
  23   chr23_9931724     AAsi    A    G        0      0        2 
  23   chr23_9931724     AKia    A    G        0      0        2 
  23   chr23_9931724     AOna    A    G        0      0        2 
  23   chr23_9931724     ASom    A    G        0      0        2 
  23   chr23_9931724     HCab    A    G        0      0        2 
  23   chr23_9931724     HPrz    A    G      0.5      1        2 
  23   chr23_9931724     ZBoe    A    G        0      0        2 
  23   chr23_9931724     ZGre    A    G        0      0        2 
  23   chr23_9931724     ZHar    A    G        0      0        2 
  23   chr23_9931724   Sample    A    G        0      0        2 
  23   chr23_9944525     AAsi    G    C        0      0        2 
  23   chr23_9944525     AKia    G    C        0      0        2 
  23   chr23_9944525     AOna    G    C        0      0        2 
  23   chr23_9944525     ASom    G    C        0      0        2 
  23   chr23_9944525     HCab    G    C        1      2        2 
  23   chr23_9944525     HPrz    G    C        1      2        2 
  23   chr23_9944525     ZBoe    G    C        0      0        2 
  23   chr23_9944525     ZGre    G    C        0      0        2 
  23   chr23_9944525     ZHar    G    C        0      0        2 
  23   chr23_9944525   Sample    G    C        1      2        2 
  23   chr23_9946433     AAsi    C    T        0      0        2 
  23   chr23_9946433     AKia    C    T        0      0        2 
  23   chr23_9946433     AOna    C    T        0      0        2 
  23   chr23_9946433     ASom    C    T        0      0        2 
  23   chr23_9946433     HCab    C    T        0      0        2 
  23   chr23_9946433     HPrz    C    T        0      0        2 
  23   chr23_9946433     ZBoe    C    T      0.5      1        2 
  23   chr23_9946433     ZGre    C    T        0      0        2 
  23   chr23_9946433     ZHar    C    T        0      0        2 
  23   chr23_9946433   Sample    C    T        0      0        2 
  23   chr23_9953334     AAsi    C    G        0      0        2 
  23   chr23_9953334     AKia    C    G        0      0        2 
  23   chr23_9953334     AOna    C    G        0      0        2 
  23   chr23_9953334     ASom    C    G        1      2        2 
  23   chr23_9953334     HCab    C    G        0      0        2 
  23   chr23_9953334     HPrz    C    G        0      0        2 
  23   chr23_9953334     ZBoe    C    G        0      0        2 
  23   chr23_9953334     ZGre    C    G        0      0        2 
  23   chr23_9953334     ZHar    C    G        0      0        2 
  23   chr23_9953334   Sample    C    G        0      0        2 
  23   chr23_9974987     AAsi    C    T        0      0        2 
  23   chr23_9974987     AKia    C    T        0      0        2 
  23   chr23_9974987     AOna    C    T        0      0        2 
  23   chr23_9974987     ASom    C    T        0      0        2 
  23   chr23_9974987     HCab    C    T        1      2        2 
  23   chr23_9974987     HPrz    C    T        1      2        2 
  23   chr23_9974987     ZBoe    C    T        0      0        2 
  23   chr23_9974987     ZGre    C    T        0      0        2 
  23   chr23_9974987     ZHar    C    T        0      0        2 
  23   chr23_9974987   Sample    C    T        1      2        2 
  23   chr23_9975200     AAsi    A    G        0      0        2 
  23   chr23_9975200     AKia    A    G        0      0        2 
  23   chr23_9975200     AOna    A    G        1      2        2 
  23   chr23_9975200     ASom    A    G        0      0        2 
  23   chr23_9975200     HCab    A    G        0      0        2 
  23   chr23_9975200     HPrz    A    G        0      0        2 
  23   chr23_9975200     ZBoe    A    G        0      0        2 
  23   chr23_9975200     ZGre    A    G        0      0        2 
  23   chr23_9975200     ZHar    A    G        0      0        2 
  23   chr23_9975200   Sample    A    G        0      0        2 
  23   chr23_9980780     AAsi    C    G        0      0        2 
  23   chr23_9980780     AKia    C    G        1      2        2 
  23   chr23_9980780     AOna    C    G        1      2        2 
  23   chr23_9980780     ASom    C    G        0      0        2 
  23   chr23_9980780     HCab    C    G        0      0        2 
  23   chr23_9980780     HPrz    C    G        0      0        2 
  23   chr23_9980780     ZBoe    C    G        0      0        2 
  23   chr23_9980780     ZGre    C    G        0      0        2 
  23   chr23_9980780     ZHar    C    G        0      0        2 
  23   chr23_9980780   Sample    C    G        0      0        2 
  23   chr23_9986845     AAsi    A    G        0      0        2 
  23   chr23_9986845     AKia    A    G        0      0        2 
  23   chr23_9986845     AOna    A    G        0      0        2 
  23   chr23_9986845     ASom    A    G        0      0        2 
  23   chr23_9986845     HCab    A    G      0.5      1        2 
  23   chr23_9986845     HPrz    A    G        0      0        2 
  23   chr23_9986845     ZBoe    A    G        0      0        2 
  23   chr23_9986845     ZGre    A    G        0      0        2 
  23   chr23_9986845     ZHar    A    G        0      0        2 
  23   chr23_9986845   Sample    A    G        1      2        2 
  23  chr23_10004398     AAsi    A    C        1      2        2 
  23  chr23_10004398     AKia    A    C        0      0        2 
  23  chr23_10004398     AOna    A    C        0      0        2 
  23  chr23_10004398     ASom    A    C        0      0        2 
  23  chr23_10004398     HCab    A    C        0      0        2 
  23  chr23_10004398     HPrz    A    C        0      0        2 
  23  chr23_10004398     ZBoe    A    C        0      0        2 
  23  chr23_10004398     ZGre    A    C        0      0        2 
  23  chr23_10004398     ZHar    A    C        0      0        2 
  23  chr23_10004398   Sample    A    C        0      0        2 
  23  chr23_10010765     AAsi    T    C        0      0        2 
  23  chr23_10010765     AKia    T    C        0      0        2 
  23  chr23_10010765     AOna    T    C        0      0        2 
  23  chr23_10010765     ASom    T    C        0      0        2 
  23  chr23_10010765     HCab    T    C        1      2        2 
  23  chr23_10010765     HPrz    T    C        1      2        2 
  23  chr23_10010765     ZBoe    T    C        0      0        2 
  23  chr23_10010765     ZGre    T    C        0      0        2 
  23  chr23_10010765     ZHar    T    C        0      0        2 
  23  chr23_10010765   Sample    T    C        1      2        2 
  23  chr23_10012735     AAsi    G    A        0      0        2 
  23  chr23_10012735     AKia    G    A        0      0        2 
  23  chr23_10012735     AOna    G    A        0      0        2 
  23  chr23_10012735     ASom    G    A        0      0        2 
  23  chr23_10012735     HCab    G    A        1      2        2 
  23  chr23_10012735     HPrz    G    A        1      2        2 
  23  chr23_10012735     ZBoe    G    A        0      0        2 
  23  chr23_10012735     ZGre    G    A        0      0        2 
  23  chr23_10012735     ZHar    G    A        0      0        2 
  23  chr23_10012735   Sample    G    A        0      0        2 
  23  chr23_10013250     AAsi    A    T        0      0        2 
  23  chr23_10013250     AKia    A    T        0      0        2 
  23  chr23_10013250     AOna    A    T        0      0        2 
  23  chr23_10013250     ASom    A    T        0      0        2 
  23  chr23_10013250     HCab    A    T        0      0        2 
  23  chr23_10013250     HPrz    A    T        0      0        2 
  23  chr23_10013250     ZBoe    A    T        0      0        2 
  23  chr23_10013250     ZGre    A    T        0      0        2 
  23  chr23_10013250     ZHar    A    T      0.5      1        2 
  23  chr23_10013250   Sample    A    T        0      0        2 
  23  chr23_10016294     AAsi    G    A        0      0        2 
  23  chr23_10016294     AKia    G    A        0      0        2 
  23  chr23_10016294     AOna    G    A        0      0        2 
  23  chr23_10016294     ASom    G    A        0      0        2 
  23  chr23_10016294     HCab    G    A        1      2        2 
  23  chr23_10016294     HPrz    G    A        1      2        2 
  23  chr23_10016294     ZBoe    G    A        0      0        2 
  23  chr23_10016294     ZGre    G    A        0      0        2 
  23  chr23_10016294     ZHar    G    A        0      0        2 
  23  chr23_10016294   Sample    G    A        1      2        2 
  23  chr23_10021105     AAsi    C    T        0      0        2 
  23  chr23_10021105     AKia    C    T        0      0        2 
  23  chr23_10021105     AOna    C    T        0      0        2 
  23  chr23_10021105     ASom    C    T        0      0        2 
  23  chr23_10021105     HCab    C    T        0      0        2 
  23  chr23_10021105     HPrz    C    T        0      0        2 
  23  chr23_10021105     ZBoe    C    T        0      0        2 
  23  chr23_10021105     ZGre    C    T      0.5      1        2 
  23  chr23_10021105     ZHar    C    T        0      0        2 
  23  chr23_10021105   Sample    C    T        0      0        2 
  23  chr23_10040584     AAsi    T    C        0      0        2 
  23  chr23_10040584     AKia    T    C        0      0        2 
  23  chr23_10040584     AOna    T    C        0      0        2 
  23  chr23_10040584     ASom    T    C        0      0        2 
  23  chr23_10040584     HCab    T    C        1      2        2 
  23  chr23_10040584     HPrz    T    C        1      2        2 
  23  chr23_10040584     ZBoe    T    C        0      0        2 
  23  chr23_10040584     ZGre    T    C        0      0        2 
  23  chr23_10040584     ZHar    T    C        0      0        2 
  23  chr23_10040584   Sample    T    C        1      2        2 
  23  chr23_10040766     AAsi    A    G        1      2        2 
  23  chr23_10040766     AKia    A    G        0      0        2 
  23  chr23_10040766     AOna    A    G        0      0        2 
  23  chr23_10040766     ASom    A    G        1      2        2 
  23  chr23_10040766     HCab    A    G        0      0        2 
  23  chr23_10040766     HPrz    A    G        0      0        2 
  23  chr23_10040766     ZBoe    A    G        0      0        2 
  23  chr23_10040766     ZGre    A    G        0      0        2 
  23  chr23_10040766     ZHar    A    G        0      0        2 
  23  chr23_10040766   Sample    A    G        0      0        2 
  23  chr23_10047752     AAsi    C    T        0      0        2 
  23  chr23_10047752     AKia    C    T        0      0        2 
  23  chr23_10047752     AOna    C    T      0.5      1        2 
  23  chr23_10047752     ASom    C    T        0      0        2 
  23  chr23_10047752     HCab    C    T        0      0        2 
  23  chr23_10047752     HPrz    C    T        0      0        2 
  23  chr23_10047752     ZBoe    C    T        0      0        2 
  23  chr23_10047752     ZGre    C    T        0      0        2 
  23  chr23_10047752     ZHar    C    T        0      0        2 
  23  chr23_10047752   Sample    C    T        0      0        2 
  23  chr23_10050192     AAsi    T    C        0      0        2 
  23  chr23_10050192     AKia    T    C        0      0        2 
  23  chr23_10050192     AOna    T    C      0.5      1        2 
  23  chr23_10050192     ASom    T    C        0      0        2 
  23  chr23_10050192     HCab    T    C        0      0        2 
  23  chr23_10050192     HPrz    T    C        0      0        2 
  23  chr23_10050192     ZBoe    T    C        0      0        2 
  23  chr23_10050192     ZGre    T    C        0      0        2 
  23  chr23_10050192     ZHar    T    C        0      0        2 
  23  chr23_10050192   Sample    T    C        0      0        2 
  23  chr23_10054385     AAsi    C    T        0      0        2 
  23  chr23_10054385     AKia    C    T        0      0        2 
  23  chr23_10054385     AOna    C    T        0      0        2 
  23  chr23_10054385     ASom    C    T        0      0        2 
  23  chr23_10054385     HCab    C    T        0      0        2 
  23  chr23_10054385     HPrz    C    T        0      0        2 
  23  chr23_10054385     ZBoe    C    T      0.5      1        2 
  23  chr23_10054385     ZGre    C    T        0      0        2 
  23  chr23_10054385     ZHar    C    T        0      0        2 
  23  chr23_10054385   Sample    C    T        0      0        2 
  23  chr23_10057174     AAsi    G    A        0      0        2 
  23  chr23_10057174     AKia    G    A        0      0        2 
  23  chr23_10057174     AOna    G    A        0      0        2 
  23  chr23_10057174     ASom    G    A        1      2        2 
  23  chr23_10057174     HCab    G    A        0      0        2 
  23  chr23_10057174     HPrz    G    A        0      0        2 
  23  chr23_10057174     ZBoe    G    A        0      0        2 
  23  chr23_10057174     ZGre    G    A        0      0        2 
  23  chr23_10057174     ZHar    G    A        0      0        2 
  23  chr23_10057174   Sample    G    A        0      0        2 
  23  chr23_10066895     AAsi    C    G        0      0        2 
  23  chr23_10066895     AKia    C    G        0      0        2 
  23  chr23_10066895     AOna    C    G        0      0        2 
  23  chr23_10066895     ASom    C    G        0      0        2 
  23  chr23_10066895     HCab    C    G        0      0        2 
  23  chr23_10066895     HPrz    C    G        1      2        2 
  23  chr23_10066895     ZBoe    C    G        0      0        2 
  23  chr23_10066895     ZGre    C    G        0      0        2 
  23  chr23_10066895     ZHar    C    G        0      0        2 
  23  chr23_10066895   Sample    C    G        0      0        2 
  23  chr23_10068598     AAsi    C    T        0      0        2 
  23  chr23_10068598     AKia    C    T        0      0        2 
  23  chr23_10068598     AOna    C    T        1      2        2 
  23  chr23_10068598     ASom    C    T        0      0        2 
  23  chr23_10068598     HCab    C    T        0      0        2 
  23  chr23_10068598     HPrz    C    T        0      0        2 
  23  chr23_10068598     ZBoe    C    T        0      0        2 
  23  chr23_10068598     ZGre    C    T        0      0        2 
  23  chr23_10068598     ZHar    C    T        0      0        2 
  23  chr23_10068598   Sample    C    T        0      0        2 
  23  chr23_10071705     AAsi    G    T        0      0        2 
  23  chr23_10071705     AKia    G    T        0      0        2 
  23  chr23_10071705     AOna    G    T        0      0        2 
  23  chr23_10071705     ASom    G    T        0      0        2 
  23  chr23_10071705     HCab    G    T        0      0        2 
  23  chr23_10071705     HPrz    G    T        0      0        2 
  23  chr23_10071705     ZBoe    G    T      0.5      1        2 
  23  chr23_10071705     ZGre    G    T        0      0        2 
  23  chr23_10071705     ZHar    G    T        0      0        2 
  23  chr23_10071705   Sample    G    T        0      0        2 
  23  chr23_10077992     AAsi    T    C        0      0        2 
  23  chr23_10077992     AKia    T    C        0      0        2 
  23  chr23_10077992     AOna    T    C        0      0        2 
  23  chr23_10077992     ASom    T    C        0      0        2 
  23  chr23_10077992     HCab    T    C        0      0        2 
  23  chr23_10077992     HPrz    T    C        0      0        2 
  23  chr23_10077992     ZBoe    T    C        0      0        2 
  23  chr23_10077992     ZGre    T    C        1      2        2 
  23  chr23_10077992     ZHar    T    C        0      0        2 
  23  chr23_10077992   Sample    T    C        1      2        2 
  23  chr23_10082888     AAsi    T    C        0      0        2 
  23  chr23_10082888     AKia    T    C        0      0        2 
  23  chr23_10082888     AOna    T    C        1      2        2 
  23  chr23_10082888     ASom    T    C        0      0        2 
  23  chr23_10082888     HCab    T    C      0.5      1        2 
  23  chr23_10082888     HPrz    T    C        0      0        2 
  23  chr23_10082888     ZBoe    T    C        0      0        2 
  23  chr23_10082888     ZGre    T    C        0      0        2 
  23  chr23_10082888     ZHar    T    C        0      0        2 
  23  chr23_10082888   Sample    T    C        0      0        2 
  23  chr23_10084752     AAsi    T    G        0      0        2 
  23  chr23_10084752     AKia    T    G        0      0        2 
  23  chr23_10084752     AOna    T    G        0      0        2 
  23  chr23_10084752     ASom    T    G        0      0        2 
  23  chr23_10084752     HCab    T    G        1      2        2 
  23  chr23_10084752     HPrz    T    G        1      2        2 
  23  chr23_10084752     ZBoe    T    G        0      0        2 
  23  chr23_10084752     ZGre    T    G        0      0        2 
  23  chr23_10084752     ZHar    T    G        0      0        2 
  23  chr23_10084752   Sample    T    G        1      2        2 
  23  chr23_10089402     AAsi    G    A        0      0        2 
  23  chr23_10089402     AKia    G    A        0      0        2 
  23  chr23_10089402     AOna    G    A        0      0        2 
  23  chr23_10089402     ASom    G    A        0      0        2 
  23  chr23_10089402     HCab    G    A        0      0        2 
  23  chr23_10089402     HPrz    G    A        0      0        2 
  23  chr23_10089402     ZBoe    G    A      0.5      1        2 
  23  chr23_10089402     ZGre    G    A        0      0        2 
  23  chr23_10089402     ZHar    G    A        0      0        2 
  23  chr23_10089402   Sample    G    A        0      0        2 
  23  chr23_10091572     AAsi    G    A        0      0        2 
  23  chr23_10091572     AKia    G    A        0      0        2 
  23  chr23_10091572     AOna    G    A      0.5      1        2 
  23  chr23_10091572     ASom    G    A        0      0        2 
  23  chr23_10091572     HCab    G    A        0      0        2 
  23  chr23_10091572     HPrz    G    A        0      0        2 
  23  chr23_10091572     ZBoe    G    A        0      0        2 
  23  chr23_10091572     ZGre    G    A        0      0        2 
  23  chr23_10091572     ZHar    G    A        0      0        2 
  23  chr23_10091572   Sample    G    A        0      0        2 
  23  chr23_10119407     AAsi    G    C        0      0        2 
  23  chr23_10119407     AKia    G    C        0      0        2 
  23  chr23_10119407     AOna    G    C        0      0        2 
  23  chr23_10119407     ASom    G    C        0      0        2 
  23  chr23_10119407     HCab    G    C        1      2        2 
  23  chr23_10119407     HPrz    G    C        1      2        2 
  23  chr23_10119407     ZBoe    G    C        0      0        2 
  23  chr23_10119407     ZGre    G    C        0      0        2 
  23  chr23_10119407     ZHar    G    C        0      0        2 
  23  chr23_10119407   Sample    G    C        1      2        2 
  23  chr23_10122371     AAsi    C    T        1      2        2 
  23  chr23_10122371     AKia    C    T        1      2        2 
  23  chr23_10122371     AOna    C    T        1      2        2 
  23  chr23_10122371     ASom    C    T        1      2        2 
  23  chr23_10122371     HCab    C    T        0      0        2 
  23  chr23_10122371     HPrz    C    T        0      0        2 
  23  chr23_10122371     ZBoe    C    T        0      0        2 
  23  chr23_10122371     ZGre    C    T        0      0        2 
  23  chr23_10122371     ZHar    C    T        0      0        2 
  23  chr23_10122371   Sample    C    T        0      0        2 
  23  chr23_10130605     AAsi    T    C        0      0        2 
  23  chr23_10130605     AKia    T    C        0      0        2 
  23  chr23_10130605     AOna    T    C        0      0        2 
  23  chr23_10130605     ASom    T    C        0      0        2 
  23  chr23_10130605     HCab    T    C        0      0        2 
  23  chr23_10130605     HPrz    T    C        0      0        2 
  23  chr23_10130605     ZBoe    T    C        0      0        2 
  23  chr23_10130605     ZGre    T    C      0.5      1        2 
  23  chr23_10130605     ZHar    T    C        0      0        2 
  23  chr23_10130605   Sample    T    C        0      0        2 
  23  chr23_10131490     AAsi    A    G        0      0        2 
  23  chr23_10131490     AKia    A    G        0      0        2 
  23  chr23_10131490     AOna    A    G        0      0        2 
  23  chr23_10131490     ASom    A    G        0      0        2 
  23  chr23_10131490     HCab    A    G        0      0        2 
  23  chr23_10131490     HPrz    A    G        0      0        2 
  23  chr23_10131490     ZBoe    A    G        1      2        2 
  23  chr23_10131490     ZGre    A    G        0      0        2 
  23  chr23_10131490     ZHar    A    G        0      0        2 
  23  chr23_10131490   Sample    A    G        0      0        2 
  23  chr23_10134456     AAsi    G    T        0      0        2 
  23  chr23_10134456     AKia    G    T        0      0        2 
  23  chr23_10134456     AOna    G    T        0      0        2 
  23  chr23_10134456     ASom    G    T        0      0        2 
  23  chr23_10134456     HCab    G    T        0      0        2 
  23  chr23_10134456     HPrz    G    T        0      0        2 
  23  chr23_10134456     ZBoe    G    T        0      0        2 
  23  chr23_10134456     ZGre    G    T        0      0        2 
  23  chr23_10134456     ZHar    G    T        1      2        2 
  23  chr23_10134456   Sample    G    T        0      0        2 
  23  chr23_10138065     AAsi    T    C        0      0        2 
  23  chr23_10138065     AKia    T    C        0      0        2 
  23  chr23_10138065     AOna    T    C        0      0        2 
  23  chr23_10138065     ASom    T    C        0      0        2 
  23  chr23_10138065     HCab    T    C        1      2        2 
  23  chr23_10138065     HPrz    T    C        1      2        2 
  23  chr23_10138065     ZBoe    T    C        0      0        2 
  23  chr23_10138065     ZGre    T    C        0      0        2 
  23  chr23_10138065     ZHar    T    C        0      0        2 
  23  chr23_10138065   Sample    T    C        1      2        2 
  23  chr23_10153176     AAsi    T    C        0      0        2 
  23  chr23_10153176     AKia    T    C        1      2        2 
  23  chr23_10153176     AOna    T    C        1      2        2 
  23  chr23_10153176     ASom    T    C        0      0        2 
  23  chr23_10153176     HCab    T    C        0      0        2 
  23  chr23_10153176     HPrz    T    C        0      0        2 
  23  chr23_10153176     ZBoe    T    C        0      0        2 
  23  chr23_10153176     ZGre    T    C        0      0        2 
  23  chr23_10153176     ZHar    T    C        0      0        2 
  23  chr23_10153176   Sample    T    C        0      0        2 
  23  chr23_10157521     AAsi    G    A        0      0        2 
  23  chr23_10157521     AKia    G    A        1      2        2 
  23  chr23_10157521     AOna    G    A        1      2        2 
  23  chr23_10157521     ASom    G    A        0      0        2 
  23  chr23_10157521     HCab    G    A        0      0        2 
  23  chr23_10157521     HPrz    G    A        0      0        2 
  23  chr23_10157521     ZBoe    G    A        1      2        2 
  23  chr23_10157521     ZGre    G    A        0      0        2 
  23  chr23_10157521     ZHar    G    A        1      2        2 
  23  chr23_10157521   Sample    G    A        0      0        2 
  23  chr23_10161636     AAsi    A    G        1      2        2 
  23  chr23_10161636     AKia    A    G        1      2        2 
  23  chr23_10161636     AOna    A    G        1      2        2 
  23  chr23_10161636     ASom    A    G        1      2        2 
  23  chr23_10161636     HCab    A    G        0      0        2 
  23  chr23_10161636     HPrz    A    G        0      0        2 
  23  chr23_10161636     ZBoe    A    G        0      0        2 
  23  chr23_10161636     ZGre    A    G        0      0        2 
  23  chr23_10161636     ZHar    A    G        0      0        2 
  23  chr23_10161636   Sample    A    G        0      0        2 
  23  chr23_10162577     AAsi    T    C        0      0        2 
  23  chr23_10162577     AKia    T    C      0.5      1        2 
  23  chr23_10162577     AOna    T    C        0      0        2 
  23  chr23_10162577     ASom    T    C        0      0        2 
  23  chr23_10162577     HCab    T    C        0      0        2 
  23  chr23_10162577     HPrz    T    C        0      0        2 
  23  chr23_10162577     ZBoe    T    C        0      0        2 
  23  chr23_10162577     ZGre    T    C        0      0        2 
  23  chr23_10162577     ZHar    T    C        0      0        2 
  23  chr23_10162577   Sample    T    C        0      0        2 
  23  chr23_10167042     AAsi    C    A        0      0        2 
  23  chr23_10167042     AKia    C    A        0      0        2 
  23  chr23_10167042     AOna    C    A        0      0        2 
  23  chr23_10167042     ASom    C    A        0      0        2 
  23  chr23_10167042     HCab    C    A        0      0        2 
  23  chr23_10167042     HPrz    C    A        0      0        2 
  23  chr23_10167042     ZBoe    C    A        0      0        2 
  23  chr23_10167042     ZGre    C    A        0      0        2 
  23  chr23_10167042     ZHar    C    A      0.5      1        2 
  23  chr23_10167042   Sample    C    A        0      0        2 
  23  chr23_10173163     AAsi    A    C        0      0        2 
  23  chr23_10173163     AKia    A    C        0      0        2 
  23  chr23_10173163     AOna    A    C      0.5      1        2 
  23  chr23_10173163     ASom    A    C        0      0        2 
  23  chr23_10173163     HCab    A    C        0      0        2 
  23  chr23_10173163     HPrz    A    C        0      0        2 
  23  chr23_10173163     ZBoe    A    C        0      0        2 
  23  chr23_10173163     ZGre    A    C        0      0        2 
  23  chr23_10173163     ZHar    A    C        0      0        2 
  23  chr23_10173163   Sample    A    C        0      0        2 
  23  chr23_10181755     AAsi    T    C        1      2        2 
  23  chr23_10181755     AKia    T    C        0      0        2 
  23  chr23_10181755     AOna    T    C        0      0        2 
  23  chr23_10181755     ASom    T    C        0      0        2 
  23  chr23_10181755     HCab    T    C        0      0        2 
  23  chr23_10181755     HPrz    T    C        0      0        2 
  23  chr23_10181755     ZBoe    T    C        0      0        2 
  23  chr23_10181755     ZGre    T    C        0      0        2 
  23  chr23_10181755     ZHar    T    C        0      0        2 
  23  chr23_10181755   Sample    T    C        0      0        2 
  23  chr23_10182555     AAsi    C    A        1      2        2 
  23  chr23_10182555     AKia    C    A        0      0        2 
  23  chr23_10182555     AOna    C    A        0      0        2 
  23  chr23_10182555     ASom    C    A        0      0        2 
  23  chr23_10182555     HCab    C    A        0      0        2 
  23  chr23_10182555     HPrz    C    A        0      0        2 
  23  chr23_10182555     ZBoe    C    A        0      0        2 
  23  chr23_10182555     ZGre    C    A        0      0        2 
  23  chr23_10182555     ZHar    C    A        0      0        2 
  23  chr23_10182555   Sample    C    A        0      0        2 
  23  chr23_10188476     AAsi    C    T        0      0        2 
  23  chr23_10188476     AKia    C    T        0      0        2 
  23  chr23_10188476     AOna    C    T        0      0        2 
  23  chr23_10188476     ASom    C    T        0      0        2 
  23  chr23_10188476     HCab    C    T        0      0        2 
  23  chr23_10188476     HPrz    C    T        0      0        2 
  23  chr23_10188476     ZBoe    C    T      0.5      1        2 
  23  chr23_10188476     ZGre    C    T        0      0        2 
  23  chr23_10188476     ZHar    C    T        0      0        2 
  23  chr23_10188476   Sample    C    T        0      0        2 
  23  chr23_10192387     AAsi    C    G        0      0        2 
  23  chr23_10192387     AKia    C    G        0      0        2 
  23  chr23_10192387     AOna    C    G        0      0        2 
  23  chr23_10192387     ASom    C    G        0      0        2 
  23  chr23_10192387     HCab    C    G        0      0        2 
  23  chr23_10192387     HPrz    C    G        0      0        2 
  23  chr23_10192387     ZBoe    C    G        0      0        2 
  23  chr23_10192387     ZGre    C    G        0      0        2 
  23  chr23_10192387     ZHar    C    G        1      2        2 
  23  chr23_10192387   Sample    C    G        0      0        2 
  23  chr23_10198070     AAsi    A    T        0      0        2 
  23  chr23_10198070     AKia    A    T        0      0        2 
  23  chr23_10198070     AOna    A    T        0      0        2 
  23  chr23_10198070     ASom    A    T        0      0        2 
  23  chr23_10198070     HCab    A    T        1      2        2 
  23  chr23_10198070     HPrz    A    T        1      2        2 
  23  chr23_10198070     ZBoe    A    T        0      0        2 
  23  chr23_10198070     ZGre    A    T        0      0        2 
  23  chr23_10198070     ZHar    A    T        0      0        2 
  23  chr23_10198070   Sample    A    T        1      2        2 
  23  chr23_10202043     AAsi    T    C        0      0        2 
  23  chr23_10202043     AKia    T    C        0      0        2 
  23  chr23_10202043     AOna    T    C        0      0        2 
  23  chr23_10202043     ASom    T    C        0      0        2 
  23  chr23_10202043     HCab    T    C        1      2        2 
  23  chr23_10202043     HPrz    T    C        1      2        2 
  23  chr23_10202043     ZBoe    T    C        0      0        2 
  23  chr23_10202043     ZGre    T    C        0      0        2 
  23  chr23_10202043     ZHar    T    C        0      0        2 
  23  chr23_10202043   Sample    T    C        1      2        2 
  23  chr23_10202736     AAsi    G    A        1      2        2 
  23  chr23_10202736     AKia    G    A        0      0        2 
  23  chr23_10202736     AOna    G    A        0      0        2 
  23  chr23_10202736     ASom    G    A        1      2        2 
  23  chr23_10202736     HCab    G    A        0      0        2 
  23  chr23_10202736     HPrz    G    A        0      0        2 
  23  chr23_10202736     ZBoe    G    A        0      0        2 
  23  chr23_10202736     ZGre    G    A        0      0        2 
  23  chr23_10202736     ZHar    G    A        0      0        2 
  23  chr23_10202736   Sample    G    A        0      0        2 
  23  chr23_10208907     AAsi    A    G        0      0        2 
  23  chr23_10208907     AKia    A    G      0.5      1        2 
  23  chr23_10208907     AOna    A    G        0      0        2 
  23  chr23_10208907     ASom    A    G        0      0        2 
  23  chr23_10208907     HCab    A    G        0      0        2 
  23  chr23_10208907     HPrz    A    G        0      0        2 
  23  chr23_10208907     ZBoe    A    G        0      0        2 
  23  chr23_10208907     ZGre    A    G        0      0        2 
  23  chr23_10208907     ZHar    A    G        0      0        2 
  23  chr23_10208907   Sample    A    G        0      0        2 
  23  chr23_10209920     AAsi    G    A        0      0        2 
  23  chr23_10209920     AKia    G    A        0      0        2 
  23  chr23_10209920     AOna    G    A        0      0        2 
  23  chr23_10209920     ASom    G    A        0      0        2 
  23  chr23_10209920     HCab    G    A        0      0        2 
  23  chr23_10209920     HPrz    G    A        0      0        2 
  23  chr23_10209920     ZBoe    G    A        1      2        2 
  23  chr23_10209920     ZGre    G    A        0      0        2 
  23  chr23_10209920     ZHar    G    A        0      0        2 
  23  chr23_10209920   Sample    G    A        0      0        2 
  23  chr23_10214259     AAsi    A    G        0      0        2 
  23  chr23_10214259     AKia    A    G      0.5      1        2 
  23  chr23_10214259     AOna    A    G        0      0        2 
  23  chr23_10214259     ASom    A    G        0      0        2 
  23  chr23_10214259     HCab    A    G        0      0        2 
  23  chr23_10214259     HPrz    A    G        0      0        2 
  23  chr23_10214259     ZBoe    A    G        0      0        2 
  23  chr23_10214259     ZGre    A    G        0      0        2 
  23  chr23_10214259     ZHar    A    G        0      0        2 
  23  chr23_10214259   Sample    A    G        0      0        2 
  23  chr23_10214413     AAsi    C    A        0      0        2 
  23  chr23_10214413     AKia    C    A        0      0        2 
  23  chr23_10214413     AOna    C    A        0      0        2 
  23  chr23_10214413     ASom    C    A        0      0        2 
  23  chr23_10214413     HCab    C    A        1      2        2 
  23  chr23_10214413     HPrz    C    A        1      2        2 
  23  chr23_10214413     ZBoe    C    A        0      0        2 
  23  chr23_10214413     ZGre    C    A        0      0        2 
  23  chr23_10214413     ZHar    C    A        0      0        2 
  23  chr23_10214413   Sample    C    A        1      2        2 
  23  chr23_10215830     AAsi    C    T        0      0        2 
  23  chr23_10215830     AKia    C    T      0.5      1        2 
  23  chr23_10215830     AOna    C    T        0      0        2 
  23  chr23_10215830     ASom    C    T        0      0        2 
  23  chr23_10215830     HCab    C    T        0      0        2 
  23  chr23_10215830     HPrz    C    T        0      0        2 
  23  chr23_10215830     ZBoe    C    T        0      0        2 
  23  chr23_10215830     ZGre    C    T        0      0        2 
  23  chr23_10215830     ZHar    C    T        0      0        2 
  23  chr23_10215830   Sample    C    T        0      0        2 
  23  chr23_10217214     AAsi    T    C        0      0        2 
  23  chr23_10217214     AKia    T    C        0      0        2 
  23  chr23_10217214     AOna    T    C        0      0        2 
  23  chr23_10217214     ASom    T    C        0      0        2 
  23  chr23_10217214     HCab    T    C      0.5      1        2 
  23  chr23_10217214     HPrz    T    C      0.5      1        2 
  23  chr23_10217214     ZBoe    T    C        0      0        2 
  23  chr23_10217214     ZGre    T    C        0      0        2 
  23  chr23_10217214     ZHar    T    C        0      0        2 
  23  chr23_10217214   Sample    T    C        1      2        2 
  23  chr23_10221864     AAsi    A    G        0      0        2 
  23  chr23_10221864     AKia    A    G        0      0        2 
  23  chr23_10221864     AOna    A    G        0      0        2 
  23  chr23_10221864     ASom    A    G        0      0        2 
  23  chr23_10221864     HCab    A    G        1      2        2 
  23  chr23_10221864     HPrz    A    G        1      2        2 
  23  chr23_10221864     ZBoe    A    G        0      0        2 
  23  chr23_10221864     ZGre    A    G        0      0        2 
  23  chr23_10221864     ZHar    A    G        0      0        2 
  23  chr23_10221864   Sample    A    G        1      2        2 
  23  chr23_10225414     AAsi    A    G        0      0        2 
  23  chr23_10225414     AKia    A    G        0      0        2 
  23  chr23_10225414     AOna    A    G        0      0        2 
  23  chr23_10225414     ASom    A    G        0      0        2 
  23  chr23_10225414     HCab    A    G        0      0        2 
  23  chr23_10225414     HPrz    A    G        0      0        2 
  23  chr23_10225414     ZBoe    A    G        1      2        2 
  23  chr23_10225414     ZGre    A    G        0      0        2 
  23  chr23_10225414     ZHar    A    G        0      0        2 
  23  chr23_10225414   Sample    A    G        0      0        2 
  23  chr23_10231494     AAsi    C    T        0      0        2 
  23  chr23_10231494     AKia    C    T        0      0        2 
  23  chr23_10231494     AOna    C    T        0      0        2 
  23  chr23_10231494     ASom    C    T        0      0        2 
  23  chr23_10231494     HCab    C    T        0      0        2 
  23  chr23_10231494     HPrz    C    T        0      0        2 
  23  chr23_10231494     ZBoe    C    T        0      0        2 
  23  chr23_10231494     ZGre    C    T        0      0        2 
  23  chr23_10231494     ZHar    C    T      0.5      1        2 
  23  chr23_10231494   Sample    C    T        0      0        2 
  23  chr23_10236238     AAsi    T    C        0      0        2 
  23  chr23_10236238     AKia    T    C        0      0        2 
  23  chr23_10236238     AOna    T    C        0      0        2 
  23  chr23_10236238     ASom    T    C        0      0        2 
  23  chr23_10236238     HCab    T    C      0.5      1        2 
  23  chr23_10236238     HPrz    T    C        0      0        2 
  23  chr23_10236238     ZBoe    T    C        0      0        2 
  23  chr23_10236238     ZGre    T    C        0      0        2 
  23  chr23_10236238     ZHar    T    C        0      0        2 
  23  chr23_10236238   Sample    T    C        1      2        2 
  23  chr23_10241849     AAsi    T    C        0      0        2 
  23  chr23_10241849     AKia    T    C        0      0        2 
  23  chr23_10241849     AOna    T    C        0      0        2 
  23  chr23_10241849     ASom    T    C        0      0        2 
  23  chr23_10241849     HCab    T    C        1      2        2 
  23  chr23_10241849     HPrz    T    C        1      2        2 
  23  chr23_10241849     ZBoe    T    C        0      0        2 
  23  chr23_10241849     ZGre    T    C        0      0        2 
  23  chr23_10241849     ZHar    T    C        0      0        2 
  23  chr23_10241849   Sample    T    C        1      2        2 
  23  chr23_10244589     AAsi    G    A        0      0        2 
  23  chr23_10244589     AKia    G    A        0      0        2 
  23  chr23_10244589     AOna    G    A        0      0        2 
  23  chr23_10244589     ASom    G    A        0      0        2 
  23  chr23_10244589     HCab    G    A        0      0        2 
  23  chr23_10244589     HPrz    G    A        0      0        2 
  23  chr23_10244589     ZBoe    G    A        0      0        2 
  23  chr23_10244589     ZGre    G    A        0      0        2 
  23  chr23_10244589     ZHar    G    A        1      2        2 
  23  chr23_10244589   Sample    G    A        0      0        2 
  23  chr23_10249262     AAsi    T    C        1      2        2 
  23  chr23_10249262     AKia    T    C        0      0        2 
  23  chr23_10249262     AOna    T    C        0      0        2 
  23  chr23_10249262     ASom    T    C        1      2        2 
  23  chr23_10249262     HCab    T    C        0      0        2 
  23  chr23_10249262     HPrz    T    C        0      0        2 
  23  chr23_10249262     ZBoe    T    C        0      0        2 
  23  chr23_10249262     ZGre    T    C        0      0        2 
  23  chr23_10249262     ZHar    T    C        0      0        2 
  23  chr23_10249262   Sample    T    C        0      0        2 
  23  chr23_10251610     AAsi    G    A        0      0        2 
  23  chr23_10251610     AKia    G    A        0      0        2 
  23  chr23_10251610     AOna    G    A        0      0        2 
  23  chr23_10251610     ASom    G    A        0      0        2 
  23  chr23_10251610     HCab    G    A        1      2        2 
  23  chr23_10251610     HPrz    G    A        1      2        2 
  23  chr23_10251610     ZBoe    G    A        0      0        2 
  23  chr23_10251610     ZGre    G    A        0      0        2 
  23  chr23_10251610     ZHar    G    A        0      0        2 
  23  chr23_10251610   Sample    G    A        1      2        2 
  23  chr23_10261997     AAsi    A    G        1      2        2 
  23  chr23_10261997     AKia    A    G        0      0        2 
  23  chr23_10261997     AOna    A    G        0      0        2 
  23  chr23_10261997     ASom    A    G        1      2        2 
  23  chr23_10261997     HCab    A    G        0      0        2 
  23  chr23_10261997     HPrz    A    G        0      0        2 
  23  chr23_10261997     ZBoe    A    G        0      0        2 
  23  chr23_10261997     ZGre    A    G        0      0        2 
  23  chr23_10261997     ZHar    A    G        0      0        2 
  23  chr23_10261997   Sample    A    G        0      0        2 
  23  chr23_10289364     AAsi    G    A        0      0        2 
  23  chr23_10289364     AKia    G    A        0      0        2 
  23  chr23_10289364     AOna    G    A        0      0        2 
  23  chr23_10289364     ASom    G    A        0      0        2 
  23  chr23_10289364     HCab    G    A        1      2        2 
  23  chr23_10289364     HPrz    G    A        1      2        2 
  23  chr23_10289364     ZBoe    G    A        0      0        2 
  23  chr23_10289364     ZGre    G    A        0      0        2 
  23  chr23_10289364     ZHar    G    A        0      0        2 
  23  chr23_10289364   Sample    G    A        1      2        2 
  23  chr23_10297746     AAsi    T    C        0      0        2 
  23  chr23_10297746     AKia    T    C        0      0        2 
  23  chr23_10297746     AOna    T    C        0      0        2 
  23  chr23_10297746     ASom    T    C        0      0        2 
  23  chr23_10297746     HCab    T    C        1      2        2 
  23  chr23_10297746     HPrz    T    C        1      2        2 
  23  chr23_10297746     ZBoe    T    C        0      0        2 
  23  chr23_10297746     ZGre    T    C        0      0        2 
  23  chr23_10297746     ZHar    T    C        0      0        2 
  23  chr23_10297746   Sample    T    C        1      2        2 
  23  chr23_10301164     AAsi    T    C        0      0        2 
  23  chr23_10301164     AKia    T    C        0      0        2 
  23  chr23_10301164     AOna    T    C        0      0        2 
  23  chr23_10301164     ASom    T    C      0.5      1        2 
  23  chr23_10301164     HCab    T    C        0      0        2 
  23  chr23_10301164     HPrz    T    C        0      0        2 
  23  chr23_10301164     ZBoe    T    C        0      0        2 
  23  chr23_10301164     ZGre    T    C        0      0        2 
  23  chr23_10301164     ZHar    T    C        0      0        2 
  23  chr23_10301164   Sample    T    C        0      0        2 
  23  chr23_10306567     AAsi    G    A        1      2        2 
  23  chr23_10306567     AKia    G    A        1      2        2 
  23  chr23_10306567     AOna    G    A        1      2        2 
  23  chr23_10306567     ASom    G    A        1      2        2 
  23  chr23_10306567     HCab    G    A        0      0        2 
  23  chr23_10306567     HPrz    G    A        0      0        2 
  23  chr23_10306567     ZBoe    G    A        0      0        2 
  23  chr23_10306567     ZGre    G    A        0      0        2 
  23  chr23_10306567     ZHar    G    A        0      0        2 
  23  chr23_10306567   Sample    G    A        0      0        2 
  23  chr23_10306715     AAsi    T    C        0      0        2 
  23  chr23_10306715     AKia    T    C        0      0        2 
  23  chr23_10306715     AOna    T    C        0      0        2 
  23  chr23_10306715     ASom    T    C        0      0        2 
  23  chr23_10306715     HCab    T    C        0      0        2 
  23  chr23_10306715     HPrz    T    C      0.5      1        2 
  23  chr23_10306715     ZBoe    T    C        0      0        2 
  23  chr23_10306715     ZGre    T    C        0      0        2 
  23  chr23_10306715     ZHar    T    C        0      0        2 
  23  chr23_10306715   Sample    T    C        0      0        2 
  23  chr23_10307263     AAsi    G    T        0      0        2 
  23  chr23_10307263     AKia    G    T        0      0        2 
  23  chr23_10307263     AOna    G    T        0      0        2 
  23  chr23_10307263     ASom    G    T        0      0        2 
  23  chr23_10307263     HCab    G    T        0      0        2 
  23  chr23_10307263     HPrz    G    T        0      0        2 
  23  chr23_10307263     ZBoe    G    T        1      2        2 
  23  chr23_10307263     ZGre    G    T        1      2        2 
  23  chr23_10307263     ZHar    G    T        1      2        2 
  23  chr23_10307263   Sample    G    T        0      0        2 
  23  chr23_10308671     AAsi    A    T        0      0        2 
  23  chr23_10308671     AKia    A    T        0      0        2 
  23  chr23_10308671     AOna    A    T        0      0        2 
  23  chr23_10308671     ASom    A    T        0      0        2 
  23  chr23_10308671     HCab    A    T        0      0        2 
  23  chr23_10308671     HPrz    A    T        0      0        2 
  23  chr23_10308671     ZBoe    A    T        0      0        2 
  23  chr23_10308671     ZGre    A    T        1      2        2 
  23  chr23_10308671     ZHar    A    T        0      0        2 
  23  chr23_10308671   Sample    A    T        0      0        2 
  23  chr23_10312015     AAsi    C    T        1      2        2 
  23  chr23_10312015     AKia    C    T        1      2        2 
  23  chr23_10312015     AOna    C    T        1      2        2 
  23  chr23_10312015     ASom    C    T        1      2        2 
  23  chr23_10312015     HCab    C    T        0      0        2 
  23  chr23_10312015     HPrz    C    T        0      0        2 
  23  chr23_10312015     ZBoe    C    T        0      0        2 
  23  chr23_10312015     ZGre    C    T        0      0        2 
  23  chr23_10312015     ZHar    C    T        0      0        2 
  23  chr23_10312015   Sample    C    T        0      0        2 
  23  chr23_10312572     AAsi    T    A        0      0        2 
  23  chr23_10312572     AKia    T    A        0      0        2 
  23  chr23_10312572     AOna    T    A      0.5      1        2 
  23  chr23_10312572     ASom    T    A        0      0        2 
  23  chr23_10312572     HCab    T    A        0      0        2 
  23  chr23_10312572     HPrz    T    A        0      0        2 
  23  chr23_10312572     ZBoe    T    A        0      0        2 
  23  chr23_10312572     ZGre    T    A        0      0        2 
  23  chr23_10312572     ZHar    T    A        0      0        2 
  23  chr23_10312572   Sample    T    A        0      0        2 
  23  chr23_10318706     AAsi    G    A        0      0        2 
  23  chr23_10318706     AKia    G    A        0      0        2 
  23  chr23_10318706     AOna    G    A      0.5      1        2 
  23  chr23_10318706     ASom    G    A        0      0        2 
  23  chr23_10318706     HCab    G    A        0      0        2 
  23  chr23_10318706     HPrz    G    A        0      0        2 
  23  chr23_10318706     ZBoe    G    A        0      0        2 
  23  chr23_10318706     ZGre    G    A        0      0        2 
  23  chr23_10318706     ZHar    G    A        0      0        2 
  23  chr23_10318706   Sample    G    A        0      0        2 
  23  chr23_10319956     AAsi    G    A        0      0        2 
  23  chr23_10319956     AKia    G    A        0      0        2 
  23  chr23_10319956     AOna    G    A        0      0        2 
  23  chr23_10319956     ASom    G    A        0      0        2 
  23  chr23_10319956     HCab    G    A        1      2        2 
  23  chr23_10319956     HPrz    G    A        1      2        2 
  23  chr23_10319956     ZBoe    G    A        0      0        2 
  23  chr23_10319956     ZGre    G    A        0      0        2 
  23  chr23_10319956     ZHar    G    A        0      0        2 
  23  chr23_10319956   Sample    G    A        1      2        2 
  23  chr23_10320345     AAsi    T    C        0      0        2 
  23  chr23_10320345     AKia    T    C        0      0        2 
  23  chr23_10320345     AOna    T    C        0      0        2 
  23  chr23_10320345     ASom    T    C        0      0        2 
  23  chr23_10320345     HCab    T    C        0      0        2 
  23  chr23_10320345     HPrz    T    C        0      0        2 
  23  chr23_10320345     ZBoe    T    C        0      0        2 
  23  chr23_10320345     ZGre    T    C      0.5      1        2 
  23  chr23_10320345     ZHar    T    C        0      0        2 
  23  chr23_10320345   Sample    T    C        0      0        2 
  23  chr23_10321076     AAsi    A    G        0      0        2 
  23  chr23_10321076     AKia    A    G        0      0        2 
  23  chr23_10321076     AOna    A    G        0      0        2 
  23  chr23_10321076     ASom    A    G        0      0        2 
  23  chr23_10321076     HCab    A    G        0      0        2 
  23  chr23_10321076     HPrz    A    G      0.5      1        2 
  23  chr23_10321076     ZBoe    A    G        0      0        2 
  23  chr23_10321076     ZGre    A    G        0      0        2 
  23  chr23_10321076     ZHar    A    G        0      0        2 
  23  chr23_10321076   Sample    A    G        0      0        2 
  23  chr23_10322304     AAsi    T    C        0      0        2 
  23  chr23_10322304     AKia    T    C        0      0        2 
  23  chr23_10322304     AOna    T    C        0      0        2 
  23  chr23_10322304     ASom    T    C        0      0        2 
  23  chr23_10322304     HCab    T    C        0      0        2 
  23  chr23_10322304     HPrz    T    C        0      0        2 
  23  chr23_10322304     ZBoe    T    C        0      0        2 
  23  chr23_10322304     ZGre    T    C        1      2        2 
  23  chr23_10322304     ZHar    T    C        0      0        2 
  23  chr23_10322304   Sample    T    C        0      0        2 
  23  chr23_10332397     AAsi    A    G        0      0        2 
  23  chr23_10332397     AKia    A    G        0      0        2 
  23  chr23_10332397     AOna    A    G        0      0        2 
  23  chr23_10332397     ASom    A    G        0      0        2 
  23  chr23_10332397     HCab    A    G        1      2        2 
  23  chr23_10332397     HPrz    A    G        1      2        2 
  23  chr23_10332397     ZBoe    A    G        0      0        2 
  23  chr23_10332397     ZGre    A    G        0      0        2 
  23  chr23_10332397     ZHar    A    G        0      0        2 
  23  chr23_10332397   Sample    A    G        1      2        2 
  23  chr23_10338211     AAsi    A    G        0      0        2 
  23  chr23_10338211     AKia    A    G        0      0        2 
  23  chr23_10338211     AOna    A    G      0.5      1        2 
  23  chr23_10338211     ASom    A    G        0      0        2 
  23  chr23_10338211     HCab    A    G        0      0        2 
  23  chr23_10338211     HPrz    A    G        0      0        2 
  23  chr23_10338211     ZBoe    A    G        0      0        2 
  23  chr23_10338211     ZGre    A    G        0      0        2 
  23  chr23_10338211     ZHar    A    G        0      0        2 
  23  chr23_10338211   Sample    A    G        0      0        2 
  23  chr23_10339780     AAsi    A    G        0      0        2 
  23  chr23_10339780     AKia    A    G        0      0        2 
  23  chr23_10339780     AOna    A    G        0      0        2 
  23  chr23_10339780     ASom    A    G        0      0        2 
  23  chr23_10339780     HCab    A    G        1      2        2 
  23  chr23_10339780     HPrz    A    G        1      2        2 
  23  chr23_10339780     ZBoe    A    G        0      0        2 
  23  chr23_10339780     ZGre    A    G        0      0        2 
  23  chr23_10339780     ZHar    A    G        0      0        2 
  23  chr23_10339780   Sample    A    G        1      2        2 
  23  chr23_10364115     AAsi    G    C        0      0        2 
  23  chr23_10364115     AKia    G    C        0      0        2 
  23  chr23_10364115     AOna    G    C        0      0        2 
  23  chr23_10364115     ASom    G    C        0      0        2 
  23  chr23_10364115     HCab    G    C        0      0        2 
  23  chr23_10364115     HPrz    G    C        0      0        2 
  23  chr23_10364115     ZBoe    G    C        1      2        2 
  23  chr23_10364115     ZGre    G    C        1      2        2 
  23  chr23_10364115     ZHar    G    C        1      2        2 
  23  chr23_10364115   Sample    G    C        0      0        2 
  23  chr23_10366811     AAsi    G    A        0      0        2 
  23  chr23_10366811     AKia    G    A        0      0        2 
  23  chr23_10366811     AOna    G    A        0      0        2 
  23  chr23_10366811     ASom    G    A        0      0        2 
  23  chr23_10366811     HCab    G    A        0      0        2 
  23  chr23_10366811     HPrz    G    A        0      0        2 
  23  chr23_10366811     ZBoe    G    A      0.5      1        2 
  23  chr23_10366811     ZGre    G    A        0      0        2 
  23  chr23_10366811     ZHar    G    A        0      0        2 
  23  chr23_10366811   Sample    G    A        0      0        2 
  23  chr23_10367971     AAsi    G    C        0      0        2 
  23  chr23_10367971     AKia    G    C        1      2        2 
  23  chr23_10367971     AOna    G    C        0      0        2 
  23  chr23_10367971     ASom    G    C        0      0        2 
  23  chr23_10367971     HCab    G    C        0      0        2 
  23  chr23_10367971     HPrz    G    C        0      0        2 
  23  chr23_10367971     ZBoe    G    C        0      0        2 
  23  chr23_10367971     ZGre    G    C        0      0        2 
  23  chr23_10367971     ZHar    G    C        0      0        2 
  23  chr23_10367971   Sample    G    C        0      0        2 
  23  chr23_10368862     AAsi    C    T        0      0        2 
  23  chr23_10368862     AKia    C    T        0      0        2 
  23  chr23_10368862     AOna    C    T        0      0        2 
  23  chr23_10368862     ASom    C    T        0      0        2 
  23  chr23_10368862     HCab    C    T        0      0        2 
  23  chr23_10368862     HPrz    C    T        0      0        2 
  23  chr23_10368862     ZBoe    C    T        0      0        2 
  23  chr23_10368862     ZGre    C    T        0      0        2 
  23  chr23_10368862     ZHar    C    T        1      2        2 
  23  chr23_10368862   Sample    C    T        0      0        2 
  23  chr23_10377837     AAsi    A    G        0      0        2 
  23  chr23_10377837     AKia    A    G        0      0        2 
  23  chr23_10377837     AOna    A    G        0      0        2 
  23  chr23_10377837     ASom    A    G        1      2        2 
  23  chr23_10377837     HCab    A    G        0      0        2 
  23  chr23_10377837     HPrz    A    G        0      0        2 
  23  chr23_10377837     ZBoe    A    G        0      0        2 
  23  chr23_10377837     ZGre    A    G        0      0        2 
  23  chr23_10377837     ZHar    A    G        0      0        2 
  23  chr23_10377837   Sample    A    G        0      0        2 
  23  chr23_10380765     AAsi    G    C        0      0        2 
  23  chr23_10380765     AKia    G    C        1      2        2 
  23  chr23_10380765     AOna    G    C        1      2        2 
  23  chr23_10380765     ASom    G    C        0      0        2 
  23  chr23_10380765     HCab    G    C        0      0        2 
  23  chr23_10380765     HPrz    G    C        0      0        2 
  23  chr23_10380765     ZBoe    G    C        0      0        2 
  23  chr23_10380765     ZGre    G    C        0      0        2 
  23  chr23_10380765     ZHar    G    C        0      0        2 
  23  chr23_10380765   Sample    G    C        0      0        2 
  23  chr23_10382165     AAsi    T    G        0      0        2 
  23  chr23_10382165     AKia    T    G        0      0        2 
  23  chr23_10382165     AOna    T    G        0      0        2 
  23  chr23_10382165     ASom    T    G        0      0        2 
  23  chr23_10382165     HCab    T    G        0      0        2 
  23  chr23_10382165     HPrz    T    G        0      0        2 
  23  chr23_10382165     ZBoe    T    G        1      2        2 
  23  chr23_10382165     ZGre    T    G        1      2        2 
  23  chr23_10382165     ZHar    T    G        1      2        2 
  23  chr23_10382165   Sample    T    G        0      0        2 
  23  chr23_10391509     AAsi    T    C        0      0        2 
  23  chr23_10391509     AKia    T    C      0.5      1        2 
  23  chr23_10391509     AOna    T    C        0      0        2 
  23  chr23_10391509     ASom    T    C        0      0        2 
  23  chr23_10391509     HCab    T    C        0      0        2 
  23  chr23_10391509     HPrz    T    C        0      0        2 
  23  chr23_10391509     ZBoe    T    C        0      0        2 
  23  chr23_10391509     ZGre    T    C        0      0        2 
  23  chr23_10391509     ZHar    T    C        0      0        2 
  23  chr23_10391509   Sample    T    C        0      0        2 
  23  chr23_10399067     AAsi    A    G        0      0        2 
  23  chr23_10399067     AKia    A    G        0      0        2 
  23  chr23_10399067     AOna    A    G        0      0        2 
  23  chr23_10399067     ASom    A    G        0      0        2 
  23  chr23_10399067     HCab    A    G        0      0        2 
  23  chr23_10399067     HPrz    A    G        0      0        2 
  23  chr23_10399067     ZBoe    A    G        1      2        2 
  23  chr23_10399067     ZGre    A    G        0      0        2 
  23  chr23_10399067     ZHar    A    G        0      0        2 
  23  chr23_10399067   Sample    A    G        0      0        2 
  23  chr23_10399412     AAsi    G    C      0.5      1        2 
  23  chr23_10399412     AKia    G    C        0      0        2 
  23  chr23_10399412     AOna    G    C        0      0        2 
  23  chr23_10399412     ASom    G    C        0      0        2 
  23  chr23_10399412     HCab    G    C        0      0        2 
  23  chr23_10399412     HPrz    G    C        0      0        2 
  23  chr23_10399412     ZBoe    G    C        0      0        2 
  23  chr23_10399412     ZGre    G    C        0      0        2 
  23  chr23_10399412     ZHar    G    C        0      0        2 
  23  chr23_10399412   Sample    G    C        0      0        2 
  23  chr23_10399835     AAsi    T    A      0.5      1        2 
  23  chr23_10399835     AKia    T    A        0      0        2 
  23  chr23_10399835     AOna    T    A        0      0        2 
  23  chr23_10399835     ASom    T    A        0      0        2 
  23  chr23_10399835     HCab    T    A        0      0        2 
  23  chr23_10399835     HPrz    T    A        0      0        2 
  23  chr23_10399835     ZBoe    T    A        0      0        2 
  23  chr23_10399835     ZGre    T    A        0      0        2 
  23  chr23_10399835     ZHar    T    A        0      0        2 
  23  chr23_10399835   Sample    T    A        0      0        2 
  23  chr23_10400741     AAsi    G    A        0      0        2 
  23  chr23_10400741     AKia    G    A        0      0        2 
  23  chr23_10400741     AOna    G    A        0      0        2 
  23  chr23_10400741     ASom    G    A        0      0        2 
  23  chr23_10400741     HCab    G    A        1      2        2 
  23  chr23_10400741     HPrz    G    A        1      2        2 
  23  chr23_10400741     ZBoe    G    A        0      0        2 
  23  chr23_10400741     ZGre    G    A        0      0        2 
  23  chr23_10400741     ZHar    G    A        0      0        2 
  23  chr23_10400741   Sample    G    A        1      2        2 
  23  chr23_10405492     AAsi    A    G        0      0        2 
  23  chr23_10405492     AKia    A    G        0      0        2 
  23  chr23_10405492     AOna    A    G        0      0        2 
  23  chr23_10405492     ASom    A    G        0      0        2 
  23  chr23_10405492     HCab    A    G        1      2        2 
  23  chr23_10405492     HPrz    A    G        1      2        2 
  23  chr23_10405492     ZBoe    A    G        0      0        2 
  23  chr23_10405492     ZGre    A    G        0      0        2 
  23  chr23_10405492     ZHar    A    G        0      0        2 
  23  chr23_10405492   Sample    A    G        1      2        2 
  23  chr23_10405776     AAsi    T    A        0      0        2 
  23  chr23_10405776     AKia    T    A        0      0        2 
  23  chr23_10405776     AOna    T    A        0      0        2 
  23  chr23_10405776     ASom    T    A        0      0        2 
  23  chr23_10405776     HCab    T    A        1      2        2 
  23  chr23_10405776     HPrz    T    A        1      2        2 
  23  chr23_10405776     ZBoe    T    A        0      0        2 
  23  chr23_10405776     ZGre    T    A        0      0        2 
  23  chr23_10405776     ZHar    T    A        0      0        2 
  23  chr23_10405776   Sample    T    A        1      2        2 
  23  chr23_10409528     AAsi    A    G        0      0        2 
  23  chr23_10409528     AKia    A    G      0.5      1        2 
  23  chr23_10409528     AOna    A    G        0      0        2 
  23  chr23_10409528     ASom    A    G        0      0        2 
  23  chr23_10409528     HCab    A    G        0      0        2 
  23  chr23_10409528     HPrz    A    G        0      0        2 
  23  chr23_10409528     ZBoe    A    G        0      0        2 
  23  chr23_10409528     ZGre    A    G        0      0        2 
  23  chr23_10409528     ZHar    A    G        0      0        2 
  23  chr23_10409528   Sample    A    G        0      0        2 
  23  chr23_10412023     AAsi    G    A        0      0        2 
  23  chr23_10412023     AKia    G    A        0      0        2 
  23  chr23_10412023     AOna    G    A        0      0        2 
  23  chr23_10412023     ASom    G    A        0      0        2 
  23  chr23_10412023     HCab    G    A        1      2        2 
  23  chr23_10412023     HPrz    G    A        1      2        2 
  23  chr23_10412023     ZBoe    G    A        0      0        2 
  23  chr23_10412023     ZGre    G    A        0      0        2 
  23  chr23_10412023     ZHar    G    A        0      0        2 
  23  chr23_10412023   Sample    G    A        1      2        2 
  23  chr23_10413081     AAsi    C    T        0      0        2 
  23  chr23_10413081     AKia    C    T        0      0        2 
  23  chr23_10413081     AOna    C    T        0      0        2 
  23  chr23_10413081     ASom    C    T        0      0        2 
  23  chr23_10413081     HCab    C    T        1      2        2 
  23  chr23_10413081     HPrz    C    T        1      2        2 
  23  chr23_10413081     ZBoe    C    T        0      0        2 
  23  chr23_10413081     ZGre    C    T        0      0        2 
  23  chr23_10413081     ZHar    C    T        0      0        2 
  23  chr23_10413081   Sample    C    T        1      2        2 
  23  chr23_10414187     AAsi    G    A        0      0        2 
  23  chr23_10414187     AKia    G    A        0      0        2 
  23  chr23_10414187     AOna    G    A      0.5      1        2 
  23  chr23_10414187     ASom    G    A        0      0        2 
  23  chr23_10414187     HCab    G    A        0      0        2 
  23  chr23_10414187     HPrz    G    A        0      0        2 
  23  chr23_10414187     ZBoe    G    A        0      0        2 
  23  chr23_10414187     ZGre    G    A        0      0        2 
  23  chr23_10414187     ZHar    G    A        0      0        2 
  23  chr23_10414187   Sample    G    A        0      0        2 
  23  chr23_10429037     AAsi    G    T        1      2        2 
  23  chr23_10429037     AKia    G    T        0      0        2 
  23  chr23_10429037     AOna    G    T        0      0        2 
  23  chr23_10429037     ASom    G    T        1      2        2 
  23  chr23_10429037     HCab    G    T        0      0        2 
  23  chr23_10429037     HPrz    G    T        0      0        2 
  23  chr23_10429037     ZBoe    G    T        0      0        2 
  23  chr23_10429037     ZGre    G    T        0      0        2 
  23  chr23_10429037     ZHar    G    T        0      0        2 
  23  chr23_10429037   Sample    G    T        0      0        2 
  23  chr23_10434282     AAsi    G    T        0      0        2 
  23  chr23_10434282     AKia    G    T        0      0        2 
  23  chr23_10434282     AOna    G    T        0      0        2 
  23  chr23_10434282     ASom    G    T        0      0        2 
  23  chr23_10434282     HCab    G    T        1      2        2 
  23  chr23_10434282     HPrz    G    T        1      2        2 
  23  chr23_10434282     ZBoe    G    T        0      0        2 
  23  chr23_10434282     ZGre    G    T        0      0        2 
  23  chr23_10434282     ZHar    G    T        0      0        2 
  23  chr23_10434282   Sample    G    T        1      2        2 
  23  chr23_10434486     AAsi    C    T        0      0        2 
  23  chr23_10434486     AKia    C    T        0      0        2 
  23  chr23_10434486     AOna    C    T        0      0        2 
  23  chr23_10434486     ASom    C    T        0      0        2 
  23  chr23_10434486     HCab    C    T        0      0        2 
  23  chr23_10434486     HPrz    C    T        0      0        2 
  23  chr23_10434486     ZBoe    C    T        1      2        2 
  23  chr23_10434486     ZGre    C    T        0      0        2 
  23  chr23_10434486     ZHar    C    T        0      0        2 
  23  chr23_10434486   Sample    C    T        0      0        2 
  23  chr23_10449249     AAsi    A    T        0      0        2 
  23  chr23_10449249     AKia    A    T        0      0        2 
  23  chr23_10449249     AOna    A    T        0      0        2 
  23  chr23_10449249     ASom    A    T        1      2        2 
  23  chr23_10449249     HCab    A    T        0      0        2 
  23  chr23_10449249     HPrz    A    T        0      0        2 
  23  chr23_10449249     ZBoe    A    T        0      0        2 
  23  chr23_10449249     ZGre    A    T        0      0        2 
  23  chr23_10449249     ZHar    A    T        0      0        2 
  23  chr23_10449249   Sample    A    T        0      0        2 
  23  chr23_10455942     AAsi    T    C        0      0        2 
  23  chr23_10455942     AKia    T    C        1      2        2 
  23  chr23_10455942     AOna    T    C        1      2        2 
  23  chr23_10455942     ASom    T    C        0      0        2 
  23  chr23_10455942     HCab    T    C        0      0        2 
  23  chr23_10455942     HPrz    T    C        0      0        2 
  23  chr23_10455942     ZBoe    T    C        0      0        2 
  23  chr23_10455942     ZGre    T    C        0      0        2 
  23  chr23_10455942     ZHar    T    C        0      0        2 
  23  chr23_10455942   Sample    T    C        0      0        2 
  23  chr23_10465807     AAsi    T    C        0      0        2 
  23  chr23_10465807     AKia    T    C        0      0        2 
  23  chr23_10465807     AOna    T    C        0      0        2 
  23  chr23_10465807     ASom    T    C        0      0        2 
  23  chr23_10465807     HCab    T    C        0      0        2 
  23  chr23_10465807     HPrz    T    C        0      0        2 
  23  chr23_10465807     ZBoe    T    C        0      0        2 
  23  chr23_10465807     ZGre    T    C      0.5      1        2 
  23  chr23_10465807     ZHar    T    C        0      0        2 
  23  chr23_10465807   Sample    T    C        0      0        2 
  23  chr23_10467708     AAsi    T    C        0      0        2 
  23  chr23_10467708     AKia    T    C        0      0        2 
  23  chr23_10467708     AOna    T    C        0      0        2 
  23  chr23_10467708     ASom    T    C        0      0        2 
  23  chr23_10467708     HCab    T    C        1      2        2 
  23  chr23_10467708     HPrz    T    C        1      2        2 
  23  chr23_10467708     ZBoe    T    C        0      0        2 
  23  chr23_10467708     ZGre    T    C        0      0        2 
  23  chr23_10467708     ZHar    T    C        0      0        2 
  23  chr23_10467708   Sample    T    C        1      2        2 
  23  chr23_10478702     AAsi    C    G        0      0        2 
  23  chr23_10478702     AKia    C    G        0      0        2 
  23  chr23_10478702     AOna    C    G        0      0        2 
  23  chr23_10478702     ASom    C    G        0      0        2 
  23  chr23_10478702     HCab    C    G        0      0        2 
  23  chr23_10478702     HPrz    C    G        0      0        2 
  23  chr23_10478702     ZBoe    C    G        0      0        2 
  23  chr23_10478702     ZGre    C    G        0      0        2 
  23  chr23_10478702     ZHar    C    G      0.5      1        2 
  23  chr23_10478702   Sample    C    G        0      0        2 
  23  chr23_10482327     AAsi    T    C        0      0        2 
  23  chr23_10482327     AKia    T    C        0      0        2 
  23  chr23_10482327     AOna    T    C        0      0        2 
  23  chr23_10482327     ASom    T    C        0      0        2 
  23  chr23_10482327     HCab    T    C        0      0        2 
  23  chr23_10482327     HPrz    T    C        0      0        2 
  23  chr23_10482327     ZBoe    T    C      0.5      1        2 
  23  chr23_10482327     ZGre    T    C        0      0        2 
  23  chr23_10482327     ZHar    T    C        0      0        2 
  23  chr23_10482327   Sample    T    C        0      0        2 
  23  chr23_10497072     AAsi    C    A        0      0        2 
  23  chr23_10497072     AKia    C    A        0      0        2 
  23  chr23_10497072     AOna    C    A        0      0        2 
  23  chr23_10497072     ASom    C    A        0      0        2 
  23  chr23_10497072     HCab    C    A        1      2        2 
  23  chr23_10497072     HPrz    C    A        1      2        2 
  23  chr23_10497072     ZBoe    C    A        0      0        2 
  23  chr23_10497072     ZGre    C    A        0      0        2 
  23  chr23_10497072     ZHar    C    A        0      0        2 
  23  chr23_10497072   Sample    C    A        1      2        2 
  23  chr23_10505654     AAsi    T    C        0      0        2 
  23  chr23_10505654     AKia    T    C        0      0        2 
  23  chr23_10505654     AOna    T    C      0.5      1        2 
  23  chr23_10505654     ASom    T    C        0      0        2 
  23  chr23_10505654     HCab    T    C        0      0        2 
  23  chr23_10505654     HPrz    T    C        0      0        2 
  23  chr23_10505654     ZBoe    T    C        0      0        2 
  23  chr23_10505654     ZGre    T    C        0      0        2 
  23  chr23_10505654     ZHar    T    C        0      0        2 
  23  chr23_10505654   Sample    T    C        0      0        2 
  23  chr23_10506844     AAsi    A    G        0      0        2 
  23  chr23_10506844     AKia    A    G        0      0        2 
  23  chr23_10506844     AOna    A    G      0.5      1        2 
  23  chr23_10506844     ASom    A    G        0      0        2 
  23  chr23_10506844     HCab    A    G        0      0        2 
  23  chr23_10506844     HPrz    A    G        0      0        2 
  23  chr23_10506844     ZBoe    A    G        0      0        2 
  23  chr23_10506844     ZGre    A    G        0      0        2 
  23  chr23_10506844     ZHar    A    G        0      0        2 
  23  chr23_10506844   Sample    A    G        0      0        2 
  23  chr23_10507224     AAsi    A    G        0      0        2 
  23  chr23_10507224     AKia    A    G        0      0        2 
  23  chr23_10507224     AOna    A    G        0      0        2 
  23  chr23_10507224     ASom    A    G        0      0        2 
  23  chr23_10507224     HCab    A    G        1      2        2 
  23  chr23_10507224     HPrz    A    G        1      2        2 
  23  chr23_10507224     ZBoe    A    G        0      0        2 
  23  chr23_10507224     ZGre    A    G        0      0        2 
  23  chr23_10507224     ZHar    A    G        1      2        2 
  23  chr23_10507224   Sample    A    G        1      2        2 
  23  chr23_10508136     AAsi    G    A        0      0        2 
  23  chr23_10508136     AKia    G    A        0      0        2 
  23  chr23_10508136     AOna    G    A        0      0        2 
  23  chr23_10508136     ASom    G    A        0      0        2 
  23  chr23_10508136     HCab    G    A        1      2        2 
  23  chr23_10508136     HPrz    G    A        1      2        2 
  23  chr23_10508136     ZBoe    G    A        0      0        2 
  23  chr23_10508136     ZGre    G    A        0      0        2 
  23  chr23_10508136     ZHar    G    A        0      0        2 
  23  chr23_10508136   Sample    G    A        1      2        2 
  23  chr23_10523685     AAsi    A    C        1      2        2 
  23  chr23_10523685     AKia    A    C        1      2        2 
  23  chr23_10523685     AOna    A    C        1      2        2 
  23  chr23_10523685     ASom    A    C        1      2        2 
  23  chr23_10523685     HCab    A    C        0      0        2 
  23  chr23_10523685     HPrz    A    C        0      0        2 
  23  chr23_10523685     ZBoe    A    C        0      0        2 
  23  chr23_10523685     ZGre    A    C        0      0        2 
  23  chr23_10523685     ZHar    A    C        0      0        2 
  23  chr23_10523685   Sample    A    C        0      0        2 
  23  chr23_10527599     AAsi    T    C        1      2        2 
  23  chr23_10527599     AKia    T    C        0      0        2 
  23  chr23_10527599     AOna    T    C        0      0        2 
  23  chr23_10527599     ASom    T    C        1      2        2 
  23  chr23_10527599     HCab    T    C        0      0        2 
  23  chr23_10527599     HPrz    T    C        0      0        2 
  23  chr23_10527599     ZBoe    T    C        0      0        2 
  23  chr23_10527599     ZGre    T    C        0      0        2 
  23  chr23_10527599     ZHar    T    C        0      0        2 
  23  chr23_10527599   Sample    T    C        0      0        2 
  23  chr23_10533311     AAsi    A    G        0      0        2 
  23  chr23_10533311     AKia    A    G        0      0        2 
  23  chr23_10533311     AOna    A    G        0      0        2 
  23  chr23_10533311     ASom    A    G        0      0        2 
  23  chr23_10533311     HCab    A    G        0      0        2 
  23  chr23_10533311     HPrz    A    G        0      0        2 
  23  chr23_10533311     ZBoe    A    G        0      0        2 
  23  chr23_10533311     ZGre    A    G        0      0        2 
  23  chr23_10533311     ZHar    A    G        1      2        2 
  23  chr23_10533311   Sample    A    G        0      0        2 
  23  chr23_10537755     AAsi    T    C        0      0        2 
  23  chr23_10537755     AKia    T    C        0      0        2 
  23  chr23_10537755     AOna    T    C        0      0        2 
  23  chr23_10537755     ASom    T    C        0      0        2 
  23  chr23_10537755     HCab    T    C        0      0        2 
  23  chr23_10537755     HPrz    T    C        0      0        2 
  23  chr23_10537755     ZBoe    T    C        0      0        2 
  23  chr23_10537755     ZGre    T    C        0      0        2 
  23  chr23_10537755     ZHar    T    C        1      2        2 
  23  chr23_10537755   Sample    T    C        0      0        2 
  23  chr23_10538741     AAsi    A    G        0      0        2 
  23  chr23_10538741     AKia    A    G        0      0        2 
  23  chr23_10538741     AOna    A    G        0      0        2 
  23  chr23_10538741     ASom    A    G        0      0        2 
  23  chr23_10538741     HCab    A    G        1      2        2 
  23  chr23_10538741     HPrz    A    G        1      2        2 
  23  chr23_10538741     ZBoe    A    G        0      0        2 
  23  chr23_10538741     ZGre    A    G        0      0        2 
  23  chr23_10538741     ZHar    A    G        0      0        2 
  23  chr23_10538741   Sample    A    G        1      2        2 
  23  chr23_10539391     AAsi    C    T        0      0        2 
  23  chr23_10539391     AKia    C    T        0      0        2 
  23  chr23_10539391     AOna    C    T        0      0        2 
  23  chr23_10539391     ASom    C    T        0      0        2 
  23  chr23_10539391     HCab    C    T        1      2        2 
  23  chr23_10539391     HPrz    C    T        1      2        2 
  23  chr23_10539391     ZBoe    C    T        0      0        2 
  23  chr23_10539391     ZGre    C    T        0      0        2 
  23  chr23_10539391     ZHar    C    T        0      0        2 
  23  chr23_10539391   Sample    C    T        1      2        2 
  23  chr23_10539493     AAsi    A    G        0      0        2 
  23  chr23_10539493     AKia    A    G        0      0        2 
  23  chr23_10539493     AOna    A    G        0      0        2 
  23  chr23_10539493     ASom    A    G        0      0        2 
  23  chr23_10539493     HCab    A    G        0      0        2 
  23  chr23_10539493     HPrz    A    G        0      0        2 
  23  chr23_10539493     ZBoe    A    G        0      0        2 
  23  chr23_10539493     ZGre    A    G        0      0        2 
  23  chr23_10539493     ZHar    A    G        1      2        2 
  23  chr23_10539493   Sample    A    G        0      0        2 
  23  chr23_10539552     AAsi    A    G        1      2        2 
  23  chr23_10539552     AKia    A    G        0      0        2 
  23  chr23_10539552     AOna    A    G        0      0        2 
  23  chr23_10539552     ASom    A    G        0      0        2 
  23  chr23_10539552     HCab    A    G        0      0        2 
  23  chr23_10539552     HPrz    A    G        0      0        2 
  23  chr23_10539552     ZBoe    A    G        0      0        2 
  23  chr23_10539552     ZGre    A    G        0      0        2 
  23  chr23_10539552     ZHar    A    G        0      0        2 
  23  chr23_10539552   Sample    A    G        0      0        2 
  23  chr23_10544059     AAsi    C    T        0      0        2 
  23  chr23_10544059     AKia    C    T        0      0        2 
  23  chr23_10544059     AOna    C    T        0      0        2 
  23  chr23_10544059     ASom    C    T        0      0        2 
  23  chr23_10544059     HCab    C    T        0      0        2 
  23  chr23_10544059     HPrz    C    T        0      0        2 
  23  chr23_10544059     ZBoe    C    T        0      0        2 
  23  chr23_10544059     ZGre    C    T        1      2        2 
  23  chr23_10544059     ZHar    C    T        0      0        2 
  23  chr23_10544059   Sample    C    T        0      0        2 
  23  chr23_10556572     AAsi    T    C        0      0        2 
  23  chr23_10556572     AKia    T    C        1      2        2 
  23  chr23_10556572     AOna    T    C        1      2        2 
  23  chr23_10556572     ASom    T    C        0      0        2 
  23  chr23_10556572     HCab    T    C        0      0        2 
  23  chr23_10556572     HPrz    T    C        0      0        2 
  23  chr23_10556572     ZBoe    T    C        0      0        2 
  23  chr23_10556572     ZGre    T    C        0      0        2 
  23  chr23_10556572     ZHar    T    C        0      0        2 
  23  chr23_10556572   Sample    T    C        0      0        2 
  23  chr23_10558625     AAsi    T    C        0      0        2 
  23  chr23_10558625     AKia    T    C        0      0        2 
  23  chr23_10558625     AOna    T    C        0      0        2 
  23  chr23_10558625     ASom    T    C        0      0        2 
  23  chr23_10558625     HCab    T    C        1      2        2 
  23  chr23_10558625     HPrz    T    C        1      2        2 
  23  chr23_10558625     ZBoe    T    C        0      0        2 
  23  chr23_10558625     ZGre    T    C        0      0        2 
  23  chr23_10558625     ZHar    T    C        0      0        2 
  23  chr23_10558625   Sample    T    C        1      2        2 
  23  chr23_10565760     AAsi    C    G        0      0        2 
  23  chr23_10565760     AKia    C    G        0      0        2 
  23  chr23_10565760     AOna    C    G      0.5      1        2 
  23  chr23_10565760     ASom    C    G        0      0        2 
  23  chr23_10565760     HCab    C    G        0      0        2 
  23  chr23_10565760     HPrz    C    G        0      0        2 
  23  chr23_10565760     ZBoe    C    G        0      0        2 
  23  chr23_10565760     ZGre    C    G        0      0        2 
  23  chr23_10565760     ZHar    C    G        0      0        2 
  23  chr23_10565760   Sample    C    G        0      0        2 
  23  chr23_10570052     AAsi    G    C        0      0        2 
  23  chr23_10570052     AKia    G    C        0      0        2 
  23  chr23_10570052     AOna    G    C        0      0        2 
  23  chr23_10570052     ASom    G    C        0      0        2 
  23  chr23_10570052     HCab    G    C        0      0        2 
  23  chr23_10570052     HPrz    G    C        0      0        2 
  23  chr23_10570052     ZBoe    G    C        0      0        2 
  23  chr23_10570052     ZGre    G    C        0      0        2 
  23  chr23_10570052     ZHar    G    C        1      2        2 
  23  chr23_10570052   Sample    G    C        0      0        2 
  23  chr23_10578393     AAsi    A    G        0      0        2 
  23  chr23_10578393     AKia    A    G        0      0        2 
  23  chr23_10578393     AOna    A    G        0      0        2 
  23  chr23_10578393     ASom    A    G        0      0        2 
  23  chr23_10578393     HCab    A    G        1      2        2 
  23  chr23_10578393     HPrz    A    G        1      2        2 
  23  chr23_10578393     ZBoe    A    G        0      0        2 
  23  chr23_10578393     ZGre    A    G        0      0        2 
  23  chr23_10578393     ZHar    A    G        0      0        2 
  23  chr23_10578393   Sample    A    G        1      2        2 
  23  chr23_10580885     AAsi    T    G        0      0        2 
  23  chr23_10580885     AKia    T    G        0      0        2 
  23  chr23_10580885     AOna    T    G        0      0        2 
  23  chr23_10580885     ASom    T    G        0      0        2 
  23  chr23_10580885     HCab    T    G        1      2        2 
  23  chr23_10580885     HPrz    T    G        1      2        2 
  23  chr23_10580885     ZBoe    T    G        0      0        2 
  23  chr23_10580885     ZGre    T    G        0      0        2 
  23  chr23_10580885     ZHar    T    G        0      0        2 
  23  chr23_10580885   Sample    T    G        1      2        2 
  23  chr23_10581323     AAsi    T    C        1      2        2 
  23  chr23_10581323     AKia    T    C        0      0        2 
  23  chr23_10581323     AOna    T    C        0      0        2 
  23  chr23_10581323     ASom    T    C        1      2        2 
  23  chr23_10581323     HCab    T    C        0      0        2 
  23  chr23_10581323     HPrz    T    C        0      0        2 
  23  chr23_10581323     ZBoe    T    C        0      0        2 
  23  chr23_10581323     ZGre    T    C        0      0        2 
  23  chr23_10581323     ZHar    T    C        0      0        2 
  23  chr23_10581323   Sample    T    C        0      0        2 
  23  chr23_10591497     AAsi    A    G        0      0        2 
  23  chr23_10591497     AKia    A    G        0      0        2 
  23  chr23_10591497     AOna    A    G        0      0        2 
  23  chr23_10591497     ASom    A    G        0      0        2 
  23  chr23_10591497     HCab    A    G        1      2        2 
  23  chr23_10591497     HPrz    A    G        0      0        2 
  23  chr23_10591497     ZBoe    A    G        0      0        2 
  23  chr23_10591497     ZGre    A    G        0      0        2 
  23  chr23_10591497     ZHar    A    G        0      0        2 
  23  chr23_10591497   Sample    A    G        0      0        2 
  23  chr23_10591805     AAsi    G    C        0      0        2 
  23  chr23_10591805     AKia    G    C        0      0        2 
  23  chr23_10591805     AOna    G    C        0      0        2 
  23  chr23_10591805     ASom    G    C        0      0        2 
  23  chr23_10591805     HCab    G    C        1      2        2 
  23  chr23_10591805     HPrz    G    C        1      2        2 
  23  chr23_10591805     ZBoe    G    C        0      0        2 
  23  chr23_10591805     ZGre    G    C        0      0        2 
  23  chr23_10591805     ZHar    G    C        0      0        2 
  23  chr23_10591805   Sample    G    C        1      2        2 
  23  chr23_10592475     AAsi    A    G        1      2        2 
  23  chr23_10592475     AKia    A    G        0      0        2 
  23  chr23_10592475     AOna    A    G        0      0        2 
  23  chr23_10592475     ASom    A    G        0      0        2 
  23  chr23_10592475     HCab    A    G        0      0        2 
  23  chr23_10592475     HPrz    A    G        0      0        2 
  23  chr23_10592475     ZBoe    A    G        0      0        2 
  23  chr23_10592475     ZGre    A    G        0      0        2 
  23  chr23_10592475     ZHar    A    G        0      0        2 
  23  chr23_10592475   Sample    A    G        0      0        2 
  23  chr23_10599219     AAsi    C    T        0      0        2 
  23  chr23_10599219     AKia    C    T        0      0        2 
  23  chr23_10599219     AOna    C    T        0      0        2 
  23  chr23_10599219     ASom    C    T        0      0        2 
  23  chr23_10599219     HCab    C    T        1      2        2 
  23  chr23_10599219     HPrz    C    T        1      2        2 
  23  chr23_10599219     ZBoe    C    T        0      0        2 
  23  chr23_10599219     ZGre    C    T        0      0        2 
  23  chr23_10599219     ZHar    C    T        0      0        2 
  23  chr23_10599219   Sample    C    T        1      2        2 
  23  chr23_10603148     AAsi    A    G        0      0        2 
  23  chr23_10603148     AKia    A    G        0      0        2 
  23  chr23_10603148     AOna    A    G        0      0        2 
  23  chr23_10603148     ASom    A    G        0      0        2 
  23  chr23_10603148     HCab    A    G        1      2        2 
  23  chr23_10603148     HPrz    A    G        1      2        2 
  23  chr23_10603148     ZBoe    A    G        0      0        2 
  23  chr23_10603148     ZGre    A    G        0      0        2 
  23  chr23_10603148     ZHar    A    G        0      0        2 
  23  chr23_10603148   Sample    A    G        1      2        2 
  23  chr23_10603933     AAsi    C    G        0      0        2 
  23  chr23_10603933     AKia    C    G        0      0        2 
  23  chr23_10603933     AOna    C    G        0      0        2 
  23  chr23_10603933     ASom    C    G        0      0        2 
  23  chr23_10603933     HCab    C    G        0      0        2 
  23  chr23_10603933     HPrz    C    G        0      0        2 
  23  chr23_10603933     ZBoe    C    G        0      0        2 
  23  chr23_10603933     ZGre    C    G        0      0        2 
  23  chr23_10603933     ZHar    C    G      0.5      1        2 
  23  chr23_10603933   Sample    C    G        0      0        2 
  23  chr23_10603985     AAsi    A    G        1      2        2 
  23  chr23_10603985     AKia    A    G        0      0        2 
  23  chr23_10603985     AOna    A    G        0      0        2 
  23  chr23_10603985     ASom    A    G        1      2        2 
  23  chr23_10603985     HCab    A    G        0      0        2 
  23  chr23_10603985     HPrz    A    G        0      0        2 
  23  chr23_10603985     ZBoe    A    G        0      0        2 
  23  chr23_10603985     ZGre    A    G        0      0        2 
  23  chr23_10603985     ZHar    A    G        0      0        2 
  23  chr23_10603985   Sample    A    G        0      0        2 
  23  chr23_10606695     AAsi    G    A        0      0        2 
  23  chr23_10606695     AKia    G    A        1      2        2 
  23  chr23_10606695     AOna    G    A        1      2        2 
  23  chr23_10606695     ASom    G    A        0      0        2 
  23  chr23_10606695     HCab    G    A        0      0        2 
  23  chr23_10606695     HPrz    G    A        0      0        2 
  23  chr23_10606695     ZBoe    G    A        0      0        2 
  23  chr23_10606695     ZGre    G    A        0      0        2 
  23  chr23_10606695     ZHar    G    A        0      0        2 
  23  chr23_10606695   Sample    G    A        0      0        2 
  23  chr23_10606898     AAsi    T    C        0      0        2 
  23  chr23_10606898     AKia    T    C        0      0        2 
  23  chr23_10606898     AOna    T    C        0      0        2 
  23  chr23_10606898     ASom    T    C        0      0        2 
  23  chr23_10606898     HCab    T    C        0      0        2 
  23  chr23_10606898     HPrz    T    C        0      0        2 
  23  chr23_10606898     ZBoe    T    C        0      0        2 
  23  chr23_10606898     ZGre    T    C        1      2        2 
  23  chr23_10606898     ZHar    T    C        0      0        2 
  23  chr23_10606898   Sample    T    C        0      0        2 
  23  chr23_10613021     AAsi    A    G      0.5      1        2 
  23  chr23_10613021     AKia    A    G        0      0        2 
  23  chr23_10613021     AOna    A    G        0      0        2 
  23  chr23_10613021     ASom    A    G        0      0        2 
  23  chr23_10613021     HCab    A    G        0      0        2 
  23  chr23_10613021     HPrz    A    G        0      0        2 
  23  chr23_10613021     ZBoe    A    G        0      0        2 
  23  chr23_10613021     ZGre    A    G        0      0        2 
  23  chr23_10613021     ZHar    A    G        0      0        2 
  23  chr23_10613021   Sample    A    G        0      0        2 
  23  chr23_10613408     AAsi    C    T        0      0        2 
  23  chr23_10613408     AKia    C    T        0      0        2 
  23  chr23_10613408     AOna    C    T        0      0        2 
  23  chr23_10613408     ASom    C    T        0      0        2 
  23  chr23_10613408     HCab    C    T        0      0        2 
  23  chr23_10613408     HPrz    C    T        0      0        2 
  23  chr23_10613408     ZBoe    C    T      0.5      1        2 
  23  chr23_10613408     ZGre    C    T        0      0        2 
  23  chr23_10613408     ZHar    C    T        0      0        2 
  23  chr23_10613408   Sample    C    T        0      0        2 
  23  chr23_10617391     AAsi    A    G        0      0        2 
  23  chr23_10617391     AKia    A    G        0      0        2 
  23  chr23_10617391     AOna    A    G        0      0        2 
  23  chr23_10617391     ASom    A    G        0      0        2 
  23  chr23_10617391     HCab    A    G        0      0        2 
  23  chr23_10617391     HPrz    A    G        0      0        2 
  23  chr23_10617391     ZBoe    A    G        0      0        2 
  23  chr23_10617391     ZGre    A    G        1      2        2 
  23  chr23_10617391     ZHar    A    G        0      0        2 
  23  chr23_10617391   Sample    A    G        0      0        2 
  23  chr23_10619370     AAsi    T    C        0      0        2 
  23  chr23_10619370     AKia    T    C        0      0        2 
  23  chr23_10619370     AOna    T    C        0      0        2 
  23  chr23_10619370     ASom    T    C        0      0        2 
  23  chr23_10619370     HCab    T    C        0      0        2 
  23  chr23_10619370     HPrz    T    C        0      0        2 
  23  chr23_10619370     ZBoe    T    C      0.5      1        2 
  23  chr23_10619370     ZGre    T    C        0      0        2 
  23  chr23_10619370     ZHar    T    C        0      0        2 
  23  chr23_10619370   Sample    T    C        0      0        2 
  23  chr23_10627759     AAsi    G    C      0.5      1        2 
  23  chr23_10627759     AKia    G    C        0      0        2 
  23  chr23_10627759     AOna    G    C        0      0        2 
  23  chr23_10627759     ASom    G    C        0      0        2 
  23  chr23_10627759     HCab    G    C        0      0        2 
  23  chr23_10627759     HPrz    G    C        0      0        2 
  23  chr23_10627759     ZBoe    G    C        0      0        2 
  23  chr23_10627759     ZGre    G    C        0      0        2 
  23  chr23_10627759     ZHar    G    C        0      0        2 
  23  chr23_10627759   Sample    G    C        0      0        2 
  23  chr23_10631563     AAsi    T    C        0      0        2 
  23  chr23_10631563     AKia    T    C        0      0        2 
  23  chr23_10631563     AOna    T    C        1      2        2 
  23  chr23_10631563     ASom    T    C        0      0        2 
  23  chr23_10631563     HCab    T    C        0      0        2 
  23  chr23_10631563     HPrz    T    C        0      0        2 
  23  chr23_10631563     ZBoe    T    C        0      0        2 
  23  chr23_10631563     ZGre    T    C        0      0        2 
  23  chr23_10631563     ZHar    T    C        0      0        2 
  23  chr23_10631563   Sample    T    C        0      0        2 
  23  chr23_10637579     AAsi    G    T        0      0        2 
  23  chr23_10637579     AKia    G    T        0      0        2 
  23  chr23_10637579     AOna    G    T        0      0        2 
  23  chr23_10637579     ASom    G    T        0      0        2 
  23  chr23_10637579     HCab    G    T        1      2        2 
  23  chr23_10637579     HPrz    G    T        1      2        2 
  23  chr23_10637579     ZBoe    G    T        0      0        2 
  23  chr23_10637579     ZGre    G    T        0      0        2 
  23  chr23_10637579     ZHar    G    T        0      0        2 
  23  chr23_10637579   Sample    G    T        1      2        2 
  23  chr23_10642783     AAsi    C    G        0      0        2 
  23  chr23_10642783     AKia    C    G        0      0        2 
  23  chr23_10642783     AOna    C    G        0      0        2 
  23  chr23_10642783     ASom    C    G        0      0        2 
  23  chr23_10642783     HCab    C    G        1      2        2 
  23  chr23_10642783     HPrz    C    G        1      2        2 
  23  chr23_10642783     ZBoe    C    G        0      0        2 
  23  chr23_10642783     ZGre    C    G        0      0        2 
  23  chr23_10642783     ZHar    C    G        0      0        2 
  23  chr23_10642783   Sample    C    G        1      2        2 
  23  chr23_10653237     AAsi    T    C        0      0        2 
  23  chr23_10653237     AKia    T    C        0      0        2 
  23  chr23_10653237     AOna    T    C        0      0        2 
  23  chr23_10653237     ASom    T    C        0      0        2 
  23  chr23_10653237     HCab    T    C        0      0        2 
  23  chr23_10653237     HPrz    T    C        1      2        2 
  23  chr23_10653237     ZBoe    T    C        0      0        2 
  23  chr23_10653237     ZGre    T    C        0      0        2 
  23  chr23_10653237     ZHar    T    C        0      0        2 
  23  chr23_10653237   Sample    T    C        0      0        2 
  23  chr23_10655314     AAsi    A    G        0      0        2 
  23  chr23_10655314     AKia    A    G        0      0        2 
  23  chr23_10655314     AOna    A    G        0      0        2 
  23  chr23_10655314     ASom    A    G        0      0        2 
  23  chr23_10655314     HCab    A    G        1      2        2 
  23  chr23_10655314     HPrz    A    G        1      2        2 
  23  chr23_10655314     ZBoe    A    G        0      0        2 
  23  chr23_10655314     ZGre    A    G        0      0        2 
  23  chr23_10655314     ZHar    A    G        0      0        2 
  23  chr23_10655314   Sample    A    G        1      2        2 
  23  chr23_10685244     AAsi    T    G        0      0        2 
  23  chr23_10685244     AKia    T    G        0      0        2 
  23  chr23_10685244     AOna    T    G        1      2        2 
  23  chr23_10685244     ASom    T    G        0      0        2 
  23  chr23_10685244     HCab    T    G        0      0        2 
  23  chr23_10685244     HPrz    T    G        0      0        2 
  23  chr23_10685244     ZBoe    T    G        0      0        2 
  23  chr23_10685244     ZGre    T    G        0      0        2 
  23  chr23_10685244     ZHar    T    G        0      0        2 
  23  chr23_10685244   Sample    T    G        0      0        2 
  23  chr23_10690915     AAsi    A    G        0      0        2 
  23  chr23_10690915     AKia    A    G        1      2        2 
  23  chr23_10690915     AOna    A    G        1      2        2 
  23  chr23_10690915     ASom    A    G        0      0        2 
  23  chr23_10690915     HCab    A    G        0      0        2 
  23  chr23_10690915     HPrz    A    G        0      0        2 
  23  chr23_10690915     ZBoe    A    G        1      2        2 
  23  chr23_10690915     ZGre    A    G        1      2        2 
  23  chr23_10690915     ZHar    A    G        0      0        2 
  23  chr23_10690915   Sample    A    G        0      0        2 
  23  chr23_10692445     AAsi    A    G        0      0        2 
  23  chr23_10692445     AKia    A    G        0      0        2 
  23  chr23_10692445     AOna    A    G        0      0        2 
  23  chr23_10692445     ASom    A    G        0      0        2 
  23  chr23_10692445     HCab    A    G        1      2        2 
  23  chr23_10692445     HPrz    A    G        1      2        2 
  23  chr23_10692445     ZBoe    A    G        0      0        2 
  23  chr23_10692445     ZGre    A    G        0      0        2 
  23  chr23_10692445     ZHar    A    G        0      0        2 
  23  chr23_10692445   Sample    A    G        1      2        2 
  23  chr23_10695710     AAsi    T    G        0      0        2 
  23  chr23_10695710     AKia    T    G        0      0        2 
  23  chr23_10695710     AOna    T    G        0      0        2 
  23  chr23_10695710     ASom    T    G        0      0        2 
  23  chr23_10695710     HCab    T    G        1      2        2 
  23  chr23_10695710     HPrz    T    G        1      2        2 
  23  chr23_10695710     ZBoe    T    G        0      0        2 
  23  chr23_10695710     ZGre    T    G        0      0        2 
  23  chr23_10695710     ZHar    T    G        0      0        2 
  23  chr23_10695710   Sample    T    G        1      2        2 
  23  chr23_10698982     AAsi    C    T        0      0        2 
  23  chr23_10698982     AKia    C    T        0      0        2 
  23  chr23_10698982     AOna    C    T        0      0        2 
  23  chr23_10698982     ASom    C    T        0      0        2 
  23  chr23_10698982     HCab    C    T        0      0        2 
  23  chr23_10698982     HPrz    C    T        0      0        2 
  23  chr23_10698982     ZBoe    C    T        0      0        2 
  23  chr23_10698982     ZGre    C    T        1      2        2 
  23  chr23_10698982     ZHar    C    T        0      0        2 
  23  chr23_10698982   Sample    C    T        0      0        2 
  23  chr23_10717643     AAsi    C    T        0      0        2 
  23  chr23_10717643     AKia    C    T        0      0        2 
  23  chr23_10717643     AOna    C    T        0      0        2 
  23  chr23_10717643     ASom    C    T        0      0        2 
  23  chr23_10717643     HCab    C    T        0      0        2 
  23  chr23_10717643     HPrz    C    T        0      0        2 
  23  chr23_10717643     ZBoe    C    T        1      2        2 
  23  chr23_10717643     ZGre    C    T        1      2        2 
  23  chr23_10717643     ZHar    C    T        1      2        2 
  23  chr23_10717643   Sample    C    T        0      0        2 
  23  chr23_10717993     AAsi    T    C        0      0        2 
  23  chr23_10717993     AKia    T    C        0      0        2 
  23  chr23_10717993     AOna    T    C        0      0        2 
  23  chr23_10717993     ASom    T    C        0      0        2 
  23  chr23_10717993     HCab    T    C        0      0        2 
  23  chr23_10717993     HPrz    T    C        0      0        2 
  23  chr23_10717993     ZBoe    T    C        0      0        2 
  23  chr23_10717993     ZGre    T    C        0      0        2 
  23  chr23_10717993     ZHar    T    C        1      2        2 
  23  chr23_10717993   Sample    T    C        0      0        2 
  23  chr23_10727100     AAsi    C    T        0      0        2 
  23  chr23_10727100     AKia    C    T        0      0        2 
  23  chr23_10727100     AOna    C    T        0      0        2 
  23  chr23_10727100     ASom    C    T        0      0        2 
  23  chr23_10727100     HCab    C    T        1      2        2 
  23  chr23_10727100     HPrz    C    T        1      2        2 
  23  chr23_10727100     ZBoe    C    T        0      0        2 
  23  chr23_10727100     ZGre    C    T        0      0        2 
  23  chr23_10727100     ZHar    C    T        0      0        2 
  23  chr23_10727100   Sample    C    T        1      2        2 
  23  chr23_10732659     AAsi    G    A        0      0        2 
  23  chr23_10732659     AKia    G    A        0      0        2 
  23  chr23_10732659     AOna    G    A        0      0        2 
  23  chr23_10732659     ASom    G    A        0      0        2 
  23  chr23_10732659     HCab    G    A        1      2        2 
  23  chr23_10732659     HPrz    G    A        1      2        2 
  23  chr23_10732659     ZBoe    G    A        0      0        2 
  23  chr23_10732659     ZGre    G    A        0      0        2 
  23  chr23_10732659     ZHar    G    A        0      0        2 
  23  chr23_10732659   Sample    G    A        1      2        2 
  23  chr23_10740284     AAsi    C    T        0      0        2 
  23  chr23_10740284     AKia    C    T        0      0        2 
  23  chr23_10740284     AOna    C    T        0      0        2 
  23  chr23_10740284     ASom    C    T        0      0        2 
  23  chr23_10740284     HCab    C    T        1      2        2 
  23  chr23_10740284     HPrz    C    T        1      2        2 
  23  chr23_10740284     ZBoe    C    T        0      0        2 
  23  chr23_10740284     ZGre    C    T        0      0        2 
  23  chr23_10740284     ZHar    C    T        0      0        2 
  23  chr23_10740284   Sample    C    T        1      2        2 
  23  chr23_10754895     AAsi    C    T        1      2        2 
  23  chr23_10754895     AKia    C    T        0      0        2 
  23  chr23_10754895     AOna    C    T        0      0        2 
  23  chr23_10754895     ASom    C    T      0.5      1        2 
  23  chr23_10754895     HCab    C    T        0      0        2 
  23  chr23_10754895     HPrz    C    T        0      0        2 
  23  chr23_10754895     ZBoe    C    T        0      0        2 
  23  chr23_10754895     ZGre    C    T        0      0        2 
  23  chr23_10754895     ZHar    C    T        0      0        2 
  23  chr23_10754895   Sample    C    T        0      0        2 
  23  chr23_10760759     AAsi    G    A        0      0        2 
  23  chr23_10760759     AKia    G    A        0      0        2 
  23  chr23_10760759     AOna    G    A        0      0        2 
  23  chr23_10760759     ASom    G    A        0      0        2 
  23  chr23_10760759     HCab    G    A        0      0        2 
  23  chr23_10760759     HPrz    G    A        0      0        2 
  23  chr23_10760759     ZBoe    G    A        0      0        2 
  23  chr23_10760759     ZGre    G    A      0.5      1        2 
  23  chr23_10760759     ZHar    G    A        0      0        2 
  23  chr23_10760759   Sample    G    A        0      0        2 
  23  chr23_10780911     AAsi    C    T        0      0        2 
  23  chr23_10780911     AKia    C    T      0.5      1        2 
  23  chr23_10780911     AOna    C    T        0      0        2 
  23  chr23_10780911     ASom    C    T        0      0        2 
  23  chr23_10780911     HCab    C    T        0      0        2 
  23  chr23_10780911     HPrz    C    T        0      0        2 
  23  chr23_10780911     ZBoe    C    T        0      0        2 
  23  chr23_10780911     ZGre    C    T        0      0        2 
  23  chr23_10780911     ZHar    C    T        0      0        2 
  23  chr23_10780911   Sample    C    T        0      0        2 
  23  chr23_10784185     AAsi    G    C        1      2        2 
  23  chr23_10784185     AKia    G    C        0      0        2 
  23  chr23_10784185     AOna    G    C        0      0        2 
  23  chr23_10784185     ASom    G    C        1      2        2 
  23  chr23_10784185     HCab    G    C        0      0        2 
  23  chr23_10784185     HPrz    G    C        0      0        2 
  23  chr23_10784185     ZBoe    G    C        0      0        2 
  23  chr23_10784185     ZGre    G    C        0      0        2 
  23  chr23_10784185     ZHar    G    C        0      0        2 
  23  chr23_10784185   Sample    G    C        0      0        2 
  23  chr23_10789301     AAsi    C    T        0      0        2 
  23  chr23_10789301     AKia    C    T        0      0        2 
  23  chr23_10789301     AOna    C    T        0      0        2 
  23  chr23_10789301     ASom    C    T        0      0        2 
  23  chr23_10789301     HCab    C    T        0      0        2 
  23  chr23_10789301     HPrz    C    T        0      0        2 
  23  chr23_10789301     ZBoe    C    T      0.5      1        2 
  23  chr23_10789301     ZGre    C    T        0      0        2 
  23  chr23_10789301     ZHar    C    T        0      0        2 
  23  chr23_10789301   Sample    C    T        0      0        2 
  23  chr23_10791241     AAsi    T    C        0      0        2 
  23  chr23_10791241     AKia    T    C        1      2        2 
  23  chr23_10791241     AOna    T    C        1      2        2 
  23  chr23_10791241     ASom    T    C        0      0        2 
  23  chr23_10791241     HCab    T    C        0      0        2 
  23  chr23_10791241     HPrz    T    C        0      0        2 
  23  chr23_10791241     ZBoe    T    C        0      0        2 
  23  chr23_10791241     ZGre    T    C        0      0        2 
  23  chr23_10791241     ZHar    T    C        0      0        2 
  23  chr23_10791241   Sample    T    C        0      0        2 
  23  chr23_10791304     AAsi    T    C        1      2        2 
  23  chr23_10791304     AKia    T    C        0      0        2 
  23  chr23_10791304     AOna    T    C        0      0        2 
  23  chr23_10791304     ASom    T    C        1      2        2 
  23  chr23_10791304     HCab    T    C        0      0        2 
  23  chr23_10791304     HPrz    T    C        0      0        2 
  23  chr23_10791304     ZBoe    T    C        0      0        2 
  23  chr23_10791304     ZGre    T    C        0      0        2 
  23  chr23_10791304     ZHar    T    C        0      0        2 
  23  chr23_10791304   Sample    T    C        1      2        2 
  23  chr23_10793166     AAsi    G    A        0      0        2 
  23  chr23_10793166     AKia    G    A        0      0        2 
  23  chr23_10793166     AOna    G    A        0      0        2 
  23  chr23_10793166     ASom    G    A        0      0        2 
  23  chr23_10793166     HCab    G    A        1      2        2 
  23  chr23_10793166     HPrz    G    A        1      2        2 
  23  chr23_10793166     ZBoe    G    A        0      0        2 
  23  chr23_10793166     ZGre    G    A        0      0        2 
  23  chr23_10793166     ZHar    G    A        0      0        2 
  23  chr23_10793166   Sample    G    A        1      2        2 
  23  chr23_10795317     AAsi    T    A        0      0        2 
  23  chr23_10795317     AKia    T    A        0      0        2 
  23  chr23_10795317     AOna    T    A        0      0        2 
  23  chr23_10795317     ASom    T    A        0      0        2 
  23  chr23_10795317     HCab    T    A        1      2        2 
  23  chr23_10795317     HPrz    T    A        1      2        2 
  23  chr23_10795317     ZBoe    T    A        0      0        2 
  23  chr23_10795317     ZGre    T    A        0      0        2 
  23  chr23_10795317     ZHar    T    A        0      0        2 
  23  chr23_10795317   Sample    T    A        1      2        2 
  23  chr23_10800036     AAsi    A    G        0      0        2 
  23  chr23_10800036     AKia    A    G        0      0        2 
  23  chr23_10800036     AOna    A    G        0      0        2 
  23  chr23_10800036     ASom    A    G        0      0        2 
  23  chr23_10800036     HCab    A    G        0      0        2 
  23  chr23_10800036     HPrz    A    G        1      2        2 
  23  chr23_10800036     ZBoe    A    G        0      0        2 
  23  chr23_10800036     ZGre    A    G        0      0        2 
  23  chr23_10800036     ZHar    A    G        0      0        2 
  23  chr23_10800036   Sample    A    G        1      2        2 
  23  chr23_10810121     AAsi    G    C        1      2        2 
  23  chr23_10810121     AKia    G    C        1      2        2 
  23  chr23_10810121     AOna    G    C        1      2        2 
  23  chr23_10810121     ASom    G    C        1      2        2 
  23  chr23_10810121     HCab    G    C        0      0        2 
  23  chr23_10810121     HPrz    G    C        0      0        2 
  23  chr23_10810121     ZBoe    G    C        0      0        2 
  23  chr23_10810121     ZGre    G    C        0      0        2 
  23  chr23_10810121     ZHar    G    C        0      0        2 
  23  chr23_10810121   Sample    G    C        0      0        2 
  23  chr23_10819069     AAsi    G    T        0      0        2 
  23  chr23_10819069     AKia    G    T        1      2        2 
  23  chr23_10819069     AOna    G    T        1      2        2 
  23  chr23_10819069     ASom    G    T        0      0        2 
  23  chr23_10819069     HCab    G    T        0      0        2 
  23  chr23_10819069     HPrz    G    T        0      0        2 
  23  chr23_10819069     ZBoe    G    T        0      0        2 
  23  chr23_10819069     ZGre    G    T        0      0        2 
  23  chr23_10819069     ZHar    G    T        1      2        2 
  23  chr23_10819069   Sample    G    T        0      0        2 
  23  chr23_10829232     AAsi    C    A        0      0        2 
  23  chr23_10829232     AKia    C    A        0      0        2 
  23  chr23_10829232     AOna    C    A        0      0        2 
  23  chr23_10829232     ASom    C    A        0      0        2 
  23  chr23_10829232     HCab    C    A        0      0        2 
  23  chr23_10829232     HPrz    C    A        0      0        2 
  23  chr23_10829232     ZBoe    C    A      0.5      1        2 
  23  chr23_10829232     ZGre    C    A        0      0        2 
  23  chr23_10829232     ZHar    C    A        0      0        2 
  23  chr23_10829232   Sample    C    A        0      0        2 
  23  chr23_10843018     AAsi    G    A        0      0        2 
  23  chr23_10843018     AKia    G    A        0      0        2 
  23  chr23_10843018     AOna    G    A        0      0        2 
  23  chr23_10843018     ASom    G    A        0      0        2 
  23  chr23_10843018     HCab    G    A        1      2        2 
  23  chr23_10843018     HPrz    G    A        1      2        2 
  23  chr23_10843018     ZBoe    G    A        0      0        2 
  23  chr23_10843018     ZGre    G    A        0      0        2 
  23  chr23_10843018     ZHar    G    A        0      0        2 
  23  chr23_10843018   Sample    G    A        1      2        2 
  23  chr23_10850009     AAsi    T    C        1      2        2 
  23  chr23_10850009     AKia    T    C        0      0        2 
  23  chr23_10850009     AOna    T    C        0      0        2 
  23  chr23_10850009     ASom    T    C        1      2        2 
  23  chr23_10850009     HCab    T    C        0      0        2 
  23  chr23_10850009     HPrz    T    C        0      0        2 
  23  chr23_10850009     ZBoe    T    C        0      0        2 
  23  chr23_10850009     ZGre    T    C        0      0        2 
  23  chr23_10850009     ZHar    T    C        0      0        2 
  23  chr23_10850009   Sample    T    C        0      0        2 
  23  chr23_10850237     AAsi    G    C        0      0        2 
  23  chr23_10850237     AKia    G    C        1      2        2 
  23  chr23_10850237     AOna    G    C        0      0        2 
  23  chr23_10850237     ASom    G    C        0      0        2 
  23  chr23_10850237     HCab    G    C        0      0        2 
  23  chr23_10850237     HPrz    G    C        0      0        2 
  23  chr23_10850237     ZBoe    G    C        0      0        2 
  23  chr23_10850237     ZGre    G    C        0      0        2 
  23  chr23_10850237     ZHar    G    C        0      0        2 
  23  chr23_10850237   Sample    G    C        0      0        2 
  23  chr23_10851964     AAsi    G    A        0      0        2 
  23  chr23_10851964     AKia    G    A        1      2        2 
  23  chr23_10851964     AOna    G    A        0      0        2 
  23  chr23_10851964     ASom    G    A        0      0        2 
  23  chr23_10851964     HCab    G    A        1      2        2 
  23  chr23_10851964     HPrz    G    A        1      2        2 
  23  chr23_10851964     ZBoe    G    A        0      0        2 
  23  chr23_10851964     ZGre    G    A        0      0        2 
  23  chr23_10851964     ZHar    G    A        0      0        2 
  23  chr23_10851964   Sample    G    A        1      2        2 
  23  chr23_10853608     AAsi    T    A        1      2        2 
  23  chr23_10853608     AKia    T    A        0      0        2 
  23  chr23_10853608     AOna    T    A        0      0        2 
  23  chr23_10853608     ASom    T    A        1      2        2 
  23  chr23_10853608     HCab    T    A        0      0        2 
  23  chr23_10853608     HPrz    T    A        0      0        2 
  23  chr23_10853608     ZBoe    T    A        0      0        2 
  23  chr23_10853608     ZGre    T    A        0      0        2 
  23  chr23_10853608     ZHar    T    A        0      0        2 
  23  chr23_10853608   Sample    T    A        0      0        2 
  23  chr23_10855780     AAsi    T    C        0      0        2 
  23  chr23_10855780     AKia    T    C        0      0        2 
  23  chr23_10855780     AOna    T    C        0      0        2 
  23  chr23_10855780     ASom    T    C        0      0        2 
  23  chr23_10855780     HCab    T    C        1      2        2 
  23  chr23_10855780     HPrz    T    C        1      2        2 
  23  chr23_10855780     ZBoe    T    C        0      0        2 
  23  chr23_10855780     ZGre    T    C        0      0        2 
  23  chr23_10855780     ZHar    T    C        0      0        2 
  23  chr23_10855780   Sample    T    C        1      2        2 
  23  chr23_10856226     AAsi    C    G        0      0        2 
  23  chr23_10856226     AKia    C    G        0      0        2 
  23  chr23_10856226     AOna    C    G        0      0        2 
  23  chr23_10856226     ASom    C    G        0      0        2 
  23  chr23_10856226     HCab    C    G        0      0        2 
  23  chr23_10856226     HPrz    C    G        0      0        2 
  23  chr23_10856226     ZBoe    C    G      0.5      1        2 
  23  chr23_10856226     ZGre    C    G        0      0        2 
  23  chr23_10856226     ZHar    C    G        0      0        2 
  23  chr23_10856226   Sample    C    G        0      0        2 
  23  chr23_10856874     AAsi    T    C        1      2        2 
  23  chr23_10856874     AKia    T    C        0      0        2 
  23  chr23_10856874     AOna    T    C        0      0        2 
  23  chr23_10856874     ASom    T    C        1      2        2 
  23  chr23_10856874     HCab    T    C        0      0        2 
  23  chr23_10856874     HPrz    T    C        0      0        2 
  23  chr23_10856874     ZBoe    T    C        1      2        2 
  23  chr23_10856874     ZGre    T    C        1      2        2 
  23  chr23_10856874     ZHar    T    C        1      2        2 
  23  chr23_10856874   Sample    T    C        0      0        2 
  23  chr23_10859825     AAsi    C    A        0      0        2 
  23  chr23_10859825     AKia    C    A        1      2        2 
  23  chr23_10859825     AOna    C    A        1      2        2 
  23  chr23_10859825     ASom    C    A        0      0        2 
  23  chr23_10859825     HCab    C    A        0      0        2 
  23  chr23_10859825     HPrz    C    A        0      0        2 
  23  chr23_10859825     ZBoe    C    A        0      0        2 
  23  chr23_10859825     ZGre    C    A        0      0        2 
  23  chr23_10859825     ZHar    C    A        0      0        2 
  23  chr23_10859825   Sample    C    A        0      0        2 
  23  chr23_10860923     AAsi    T    C        0      0        2 
  23  chr23_10860923     AKia    T    C        0      0        2 
  23  chr23_10860923     AOna    T    C        0      0        2 
  23  chr23_10860923     ASom    T    C        0      0        2 
  23  chr23_10860923     HCab    T    C        0      0        2 
  23  chr23_10860923     HPrz    T    C        0      0        2 
  23  chr23_10860923     ZBoe    T    C      0.5      1        2 
  23  chr23_10860923     ZGre    T    C        0      0        2 
  23  chr23_10860923     ZHar    T    C        0      0        2 
  23  chr23_10860923   Sample    T    C        0      0        2 
  23  chr23_10861951     AAsi    G    A        0      0        2 
  23  chr23_10861951     AKia    G    A        0      0        2 
  23  chr23_10861951     AOna    G    A        0      0        2 
  23  chr23_10861951     ASom    G    A        0      0        2 
  23  chr23_10861951     HCab    G    A        0      0        2 
  23  chr23_10861951     HPrz    G    A        0      0        2 
  23  chr23_10861951     ZBoe    G    A        0      0        2 
  23  chr23_10861951     ZGre    G    A        0      0        2 
  23  chr23_10861951     ZHar    G    A      0.5      1        2 
  23  chr23_10861951   Sample    G    A        0      0        2 
  23  chr23_10880748     AAsi    G    A        0      0        2 
  23  chr23_10880748     AKia    G    A      0.5      1        2 
  23  chr23_10880748     AOna    G    A      0.5      1        2 
  23  chr23_10880748     ASom    G    A        0      0        2 
  23  chr23_10880748     HCab    G    A        0      0        2 
  23  chr23_10880748     HPrz    G    A        0      0        2 
  23  chr23_10880748     ZBoe    G    A        0      0        2 
  23  chr23_10880748     ZGre    G    A        0      0        2 
  23  chr23_10880748     ZHar    G    A        0      0        2 
  23  chr23_10880748   Sample    G    A        0      0        2 
  23  chr23_10883693     AAsi    T    C        0      0        2 
  23  chr23_10883693     AKia    T    C      0.5      1        2 
  23  chr23_10883693     AOna    T    C        0      0        2 
  23  chr23_10883693     ASom    T    C        0      0        2 
  23  chr23_10883693     HCab    T    C        0      0        2 
  23  chr23_10883693     HPrz    T    C        0      0        2 
  23  chr23_10883693     ZBoe    T    C        0      0        2 
  23  chr23_10883693     ZGre    T    C        0      0        2 
  23  chr23_10883693     ZHar    T    C        0      0        2 
  23  chr23_10883693   Sample    T    C        0      0        2 
  23  chr23_10891793     AAsi    A    G        0      0        2 
  23  chr23_10891793     AKia    A    G        0      0        2 
  23  chr23_10891793     AOna    A    G        0      0        2 
  23  chr23_10891793     ASom    A    G        0      0        2 
  23  chr23_10891793     HCab    A    G        1      2        2 
  23  chr23_10891793     HPrz    A    G        1      2        2 
  23  chr23_10891793     ZBoe    A    G        0      0        2 
  23  chr23_10891793     ZGre    A    G        0      0        2 
  23  chr23_10891793     ZHar    A    G        0      0        2 
  23  chr23_10891793   Sample    A    G        1      2        2 
  23  chr23_10891842     AAsi    T    C        0      0        2 
  23  chr23_10891842     AKia    T    C        0      0        2 
  23  chr23_10891842     AOna    T    C        0      0        2 
  23  chr23_10891842     ASom    T    C        0      0        2 
  23  chr23_10891842     HCab    T    C        1      2        2 
  23  chr23_10891842     HPrz    T    C        1      2        2 
  23  chr23_10891842     ZBoe    T    C        0      0        2 
  23  chr23_10891842     ZGre    T    C        0      0        2 
  23  chr23_10891842     ZHar    T    C        0      0        2 
  23  chr23_10891842   Sample    T    C        1      2        2 
  23  chr23_10894652     AAsi    G    A        0      0        2 
  23  chr23_10894652     AKia    G    A        0      0        2 
  23  chr23_10894652     AOna    G    A      0.5      1        2 
  23  chr23_10894652     ASom    G    A        0      0        2 
  23  chr23_10894652     HCab    G    A        0      0        2 
  23  chr23_10894652     HPrz    G    A        0      0        2 
  23  chr23_10894652     ZBoe    G    A        0      0        2 
  23  chr23_10894652     ZGre    G    A        0      0        2 
  23  chr23_10894652     ZHar    G    A        0      0        2 
  23  chr23_10894652   Sample    G    A        0      0        2 
  23  chr23_10895281     AAsi    A    G        0      0        2 
  23  chr23_10895281     AKia    A    G        0      0        2 
  23  chr23_10895281     AOna    A    G        0      0        2 
  23  chr23_10895281     ASom    A    G        0      0        2 
  23  chr23_10895281     HCab    A    G        0      0        2 
  23  chr23_10895281     HPrz    A    G        0      0        2 
  23  chr23_10895281     ZBoe    A    G        0      0        2 
  23  chr23_10895281     ZGre    A    G        1      2        2 
  23  chr23_10895281     ZHar    A    G        0      0        2 
  23  chr23_10895281   Sample    A    G        0      0        2 
  23  chr23_10899819     AAsi    C    A        1      2        2 
  23  chr23_10899819     AKia    C    A        0      0        2 
  23  chr23_10899819     AOna    C    A        0      0        2 
  23  chr23_10899819     ASom    C    A        1      2        2 
  23  chr23_10899819     HCab    C    A        0      0        2 
  23  chr23_10899819     HPrz    C    A        0      0        2 
  23  chr23_10899819     ZBoe    C    A        0      0        2 
  23  chr23_10899819     ZGre    C    A        0      0        2 
  23  chr23_10899819     ZHar    C    A        0      0        2 
  23  chr23_10899819   Sample    C    A        0      0        2 
  23  chr23_10901696     AAsi    C    T        0      0        2 
  23  chr23_10901696     AKia    C    T        0      0        2 
  23  chr23_10901696     AOna    C    T        0      0        2 
  23  chr23_10901696     ASom    C    T        0      0        2 
  23  chr23_10901696     HCab    C    T        0      0        2 
  23  chr23_10901696     HPrz    C    T        0      0        2 
  23  chr23_10901696     ZBoe    C    T        0      0        2 
  23  chr23_10901696     ZGre    C    T        0      0        2 
  23  chr23_10901696     ZHar    C    T        1      2        2 
  23  chr23_10901696   Sample    C    T        0      0        2 
  23  chr23_10902413     AAsi    T    C      0.5      1        2 
  23  chr23_10902413     AKia    T    C        0      0        2 
  23  chr23_10902413     AOna    T    C        0      0        2 
  23  chr23_10902413     ASom    T    C        0      0        2 
  23  chr23_10902413     HCab    T    C        0      0        2 
  23  chr23_10902413     HPrz    T    C        0      0        2 
  23  chr23_10902413     ZBoe    T    C      0.5      1        2 
  23  chr23_10902413     ZGre    T    C        0      0        2 
  23  chr23_10902413     ZHar    T    C        0      0        2 
  23  chr23_10902413   Sample    T    C        1      2        2 
  23  chr23_10906042     AAsi    T    C        0      0        2 
  23  chr23_10906042     AKia    T    C        0      0        2 
  23  chr23_10906042     AOna    T    C        0      0        2 
  23  chr23_10906042     ASom    T    C        0      0        2 
  23  chr23_10906042     HCab    T    C        1      2        2 
  23  chr23_10906042     HPrz    T    C        1      2        2 
  23  chr23_10906042     ZBoe    T    C        0      0        2 
  23  chr23_10906042     ZGre    T    C        0      0        2 
  23  chr23_10906042     ZHar    T    C        0      0        2 
  23  chr23_10906042   Sample    T    C        1      2        2 
  23  chr23_10909546     AAsi    T    G        0      0        2 
  23  chr23_10909546     AKia    T    G        0      0        2 
  23  chr23_10909546     AOna    T    G        0      0        2 
  23  chr23_10909546     ASom    T    G        0      0        2 
  23  chr23_10909546     HCab    T    G        1      2        2 
  23  chr23_10909546     HPrz    T    G        1      2        2 
  23  chr23_10909546     ZBoe    T    G        0      0        2 
  23  chr23_10909546     ZGre    T    G        0      0        2 
  23  chr23_10909546     ZHar    T    G        0      0        2 
  23  chr23_10909546   Sample    T    G        1      2        2 
  23  chr23_10913036     AAsi    A    G        0      0        2 
  23  chr23_10913036     AKia    A    G        0      0        2 
  23  chr23_10913036     AOna    A    G        0      0        2 
  23  chr23_10913036     ASom    A    G        0      0        2 
  23  chr23_10913036     HCab    A    G        1      2        2 
  23  chr23_10913036     HPrz    A    G        1      2        2 
  23  chr23_10913036     ZBoe    A    G        0      0        2 
  23  chr23_10913036     ZGre    A    G        0      0        2 
  23  chr23_10913036     ZHar    A    G        0      0        2 
  23  chr23_10913036   Sample    A    G        1      2        2 
  23  chr23_10913214     AAsi    C    T        1      2        2 
  23  chr23_10913214     AKia    C    T      0.5      1        2 
  23  chr23_10913214     AOna    C    T        1      2        2 
  23  chr23_10913214     ASom    C    T        1      2        2 
  23  chr23_10913214     HCab    C    T        0      0        2 
  23  chr23_10913214     HPrz    C    T        0      0        2 
  23  chr23_10913214     ZBoe    C    T        0      0        2 
  23  chr23_10913214     ZGre    C    T        0      0        2 
  23  chr23_10913214     ZHar    C    T        0      0        2 
  23  chr23_10913214   Sample    C    T        0      0        2 
  23  chr23_10919406     AAsi    C    A        0      0        2 
  23  chr23_10919406     AKia    C    A        0      0        2 
  23  chr23_10919406     AOna    C    A        0      0        2 
  23  chr23_10919406     ASom    C    A        0      0        2 
  23  chr23_10919406     HCab    C    A        1      2        2 
  23  chr23_10919406     HPrz    C    A        1      2        2 
  23  chr23_10919406     ZBoe    C    A        0      0        2 
  23  chr23_10919406     ZGre    C    A        0      0        2 
  23  chr23_10919406     ZHar    C    A        0      0        2 
  23  chr23_10919406   Sample    C    A        1      2        2 
  23  chr23_10923574     AAsi    C    T        0      0        2 
  23  chr23_10923574     AKia    C    T        0      0        2 
  23  chr23_10923574     AOna    C    T        0      0        2 
  23  chr23_10923574     ASom    C    T        0      0        2 
  23  chr23_10923574     HCab    C    T        0      0        2 
  23  chr23_10923574     HPrz    C    T        0      0        2 
  23  chr23_10923574     ZBoe    C    T      0.5      1        2 
  23  chr23_10923574     ZGre    C    T        0      0        2 
  23  chr23_10923574     ZHar    C    T        0      0        2 
  23  chr23_10923574   Sample    C    T        0      0        2 
  23  chr23_10928927     AAsi    T    A        0      0        2 
  23  chr23_10928927     AKia    T    A        0      0        2 
  23  chr23_10928927     AOna    T    A        0      0        2 
  23  chr23_10928927     ASom    T    A        0      0        2 
  23  chr23_10928927     HCab    T    A        0      0        2 
  23  chr23_10928927     HPrz    T    A        0      0        2 
  23  chr23_10928927     ZBoe    T    A      0.5      1        2 
  23  chr23_10928927     ZGre    T    A        0      0        2 
  23  chr23_10928927     ZHar    T    A        0      0        2 
  23  chr23_10928927   Sample    T    A        0      0        2 
  23  chr23_10950328     AAsi    G    A        0      0        2 
  23  chr23_10950328     AKia    G    A      0.5      1        2 
  23  chr23_10950328     AOna    G    A        0      0        2 
  23  chr23_10950328     ASom    G    A        0      0        2 
  23  chr23_10950328     HCab    G    A        0      0        2 
  23  chr23_10950328     HPrz    G    A        0      0        2 
  23  chr23_10950328     ZBoe    G    A        0      0        2 
  23  chr23_10950328     ZGre    G    A        0      0        2 
  23  chr23_10950328     ZHar    G    A        0      0        2 
  23  chr23_10950328   Sample    G    A        0      0        2 
  23  chr23_10951041     AAsi    C    T        0      0        2 
  23  chr23_10951041     AKia    C    T        0      0        2 
  23  chr23_10951041     AOna    C    T        0      0        2 
  23  chr23_10951041     ASom    C    T        0      0        2 
  23  chr23_10951041     HCab    C    T      0.5      1        2 
  23  chr23_10951041     HPrz    C    T        0      0        2 
  23  chr23_10951041     ZBoe    C    T        0      0        2 
  23  chr23_10951041     ZGre    C    T        0      0        2 
  23  chr23_10951041     ZHar    C    T        0      0        2 
  23  chr23_10951041   Sample    C    T        0      0        2 
  23  chr23_10951285     AAsi    T    C        0      0        2 
  23  chr23_10951285     AKia    T    C        0      0        2 
  23  chr23_10951285     AOna    T    C        0      0        2 
  23  chr23_10951285     ASom    T    C        0      0        2 
  23  chr23_10951285     HCab    T    C        0      0        2 
  23  chr23_10951285     HPrz    T    C        0      0        2 
  23  chr23_10951285     ZBoe    T    C        0      0        2 
  23  chr23_10951285     ZGre    T    C      0.5      1        2 
  23  chr23_10951285     ZHar    T    C        0      0        2 
  23  chr23_10951285   Sample    T    C        0      0        2 
  23  chr23_10959597     AAsi    T    C        0      0        2 
  23  chr23_10959597     AKia    T    C      0.5      1        2 
  23  chr23_10959597     AOna    T    C        0      0        2 
  23  chr23_10959597     ASom    T    C        0      0        2 
  23  chr23_10959597     HCab    T    C        0      0        2 
  23  chr23_10959597     HPrz    T    C        0      0        2 
  23  chr23_10959597     ZBoe    T    C        0      0        2 
  23  chr23_10959597     ZGre    T    C        0      0        2 
  23  chr23_10959597     ZHar    T    C        0      0        2 
  23  chr23_10959597   Sample    T    C        0      0        2 
  23  chr23_10959842     AAsi    T    C        0      0        2 
  23  chr23_10959842     AKia    T    C        0      0        2 
  23  chr23_10959842     AOna    T    C        0      0        2 
  23  chr23_10959842     ASom    T    C        0      0        2 
  23  chr23_10959842     HCab    T    C        0      0        2 
  23  chr23_10959842     HPrz    T    C        0      0        2 
  23  chr23_10959842     ZBoe    T    C        1      2        2 
  23  chr23_10959842     ZGre    T    C        0      0        2 
  23  chr23_10959842     ZHar    T    C        0      0        2 
  23  chr23_10959842   Sample    T    C        0      0        2 
  23  chr23_10965329     AAsi    A    C        0      0        2 
  23  chr23_10965329     AKia    A    C        0      0        2 
  23  chr23_10965329     AOna    A    C        0      0        2 
  23  chr23_10965329     ASom    A    C        0      0        2 
  23  chr23_10965329     HCab    A    C        0      0        2 
  23  chr23_10965329     HPrz    A    C        0      0        2 
  23  chr23_10965329     ZBoe    A    C        0      0        2 
  23  chr23_10965329     ZGre    A    C        0      0        2 
  23  chr23_10965329     ZHar    A    C        1      2        2 
  23  chr23_10965329   Sample    A    C        0      0        2 
  23  chr23_10967373     AAsi    C    T        0      0        2 
  23  chr23_10967373     AKia    C    T        0      0        2 
  23  chr23_10967373     AOna    C    T        0      0        2 
  23  chr23_10967373     ASom    C    T        0      0        2 
  23  chr23_10967373     HCab    C    T        0      0        2 
  23  chr23_10967373     HPrz    C    T        0      0        2 
  23  chr23_10967373     ZBoe    C    T      0.5      1        2 
  23  chr23_10967373     ZGre    C    T        0      0        2 
  23  chr23_10967373     ZHar    C    T        0      0        2 
  23  chr23_10967373   Sample    C    T        0      0        2 
  23  chr23_10968485     AAsi    G    C        1      2        2 
  23  chr23_10968485     AKia    G    C        0      0        2 
  23  chr23_10968485     AOna    G    C        0      0        2 
  23  chr23_10968485     ASom    G    C        1      2        2 
  23  chr23_10968485     HCab    G    C        0      0        2 
  23  chr23_10968485     HPrz    G    C        0      0        2 
  23  chr23_10968485     ZBoe    G    C        0      0        2 
  23  chr23_10968485     ZGre    G    C        0      0        2 
  23  chr23_10968485     ZHar    G    C        0      0        2 
  23  chr23_10968485   Sample    G    C        0      0        2 
  23  chr23_10974352     AAsi    G    T        0      0        2 
  23  chr23_10974352     AKia    G    T        0      0        2 
  23  chr23_10974352     AOna    G    T        0      0        2 
  23  chr23_10974352     ASom    G    T        0      0        2 
  23  chr23_10974352     HCab    G    T        0      0        2 
  23  chr23_10974352     HPrz    G    T        0      0        2 
  23  chr23_10974352     ZBoe    G    T        0      0        2 
  23  chr23_10974352     ZGre    G    T      0.5      1        2 
  23  chr23_10974352     ZHar    G    T        0      0        2 
  23  chr23_10974352   Sample    G    T        0      0        2 
  23  chr23_10978919     AAsi    G    A        0      0        2 
  23  chr23_10978919     AKia    G    A        0      0        2 
  23  chr23_10978919     AOna    G    A        0      0        2 
  23  chr23_10978919     ASom    G    A        0      0        2 
  23  chr23_10978919     HCab    G    A        0      0        2 
  23  chr23_10978919     HPrz    G    A      0.5      1        2 
  23  chr23_10978919     ZBoe    G    A        0      0        2 
  23  chr23_10978919     ZGre    G    A        0      0        2 
  23  chr23_10978919     ZHar    G    A        0      0        2 
  23  chr23_10978919   Sample    G    A        0      0        2 
  23  chr23_10979588     AAsi    A    G        0      0        2 
  23  chr23_10979588     AKia    A    G        0      0        2 
  23  chr23_10979588     AOna    A    G        0      0        2 
  23  chr23_10979588     ASom    A    G        1      2        2 
  23  chr23_10979588     HCab    A    G        0      0        2 
  23  chr23_10979588     HPrz    A    G        0      0        2 
  23  chr23_10979588     ZBoe    A    G        0      0        2 
  23  chr23_10979588     ZGre    A    G        0      0        2 
  23  chr23_10979588     ZHar    A    G        0      0        2 
  23  chr23_10979588   Sample    A    G        0      0        2 
  23  chr23_10980928     AAsi    C    T        0      0        2 
  23  chr23_10980928     AKia    C    T        0      0        2 
  23  chr23_10980928     AOna    C    T        0      0        2 
  23  chr23_10980928     ASom    C    T        0      0        2 
  23  chr23_10980928     HCab    C    T        1      2        2 
  23  chr23_10980928     HPrz    C    T        1      2        2 
  23  chr23_10980928     ZBoe    C    T        0      0        2 
  23  chr23_10980928     ZGre    C    T        0      0        2 
  23  chr23_10980928     ZHar    C    T        0      0        2 
  23  chr23_10980928   Sample    C    T        1      2        2 
  23  chr23_10983201     AAsi    G    A        0      0        2 
  23  chr23_10983201     AKia    G    A        0      0        2 
  23  chr23_10983201     AOna    G    A        0      0        2 
  23  chr23_10983201     ASom    G    A        0      0        2 
  23  chr23_10983201     HCab    G    A        0      0        2 
  23  chr23_10983201     HPrz    G    A        0      0        2 
  23  chr23_10983201     ZBoe    G    A      0.5      1        2 
  23  chr23_10983201     ZGre    G    A        0      0        2 
  23  chr23_10983201     ZHar    G    A        0      0        2 
  23  chr23_10983201   Sample    G    A        0      0        2 
  23  chr23_10986385     AAsi    A    G        0      0        2 
  23  chr23_10986385     AKia    A    G        0      0        2 
  23  chr23_10986385     AOna    A    G        0      0        2 
  23  chr23_10986385     ASom    A    G        0      0        2 
  23  chr23_10986385     HCab    A    G        1      2        2 
  23  chr23_10986385     HPrz    A    G        1      2        2 
  23  chr23_10986385     ZBoe    A    G        0      0        2 
  23  chr23_10986385     ZGre    A    G        0      0        2 
  23  chr23_10986385     ZHar    A    G        0      0        2 
  23  chr23_10986385   Sample    A    G        1      2        2 
  23  chr23_10991861     AAsi    A    G      0.5      1        2 
  23  chr23_10991861     AKia    A    G        0      0        2 
  23  chr23_10991861     AOna    A    G        0      0        2 
  23  chr23_10991861     ASom    A    G        0      0        2 
  23  chr23_10991861     HCab    A    G        0      0        2 
  23  chr23_10991861     HPrz    A    G        0      0        2 
  23  chr23_10991861     ZBoe    A    G        0      0        2 
  23  chr23_10991861     ZGre    A    G        0      0        2 
  23  chr23_10991861     ZHar    A    G        0      0        2 
  23  chr23_10991861   Sample    A    G        0      0        2 
  23  chr23_10994279     AAsi    G    A        0      0        2 
  23  chr23_10994279     AKia    G    A        0      0        2 
  23  chr23_10994279     AOna    G    A        0      0        2 
  23  chr23_10994279     ASom    G    A        0      0        2 
  23  chr23_10994279     HCab    G    A        1      2        2 
  23  chr23_10994279     HPrz    G    A        1      2        2 
  23  chr23_10994279     ZBoe    G    A        0      0        2 
  23  chr23_10994279     ZGre    G    A        0      0        2 
  23  chr23_10994279     ZHar    G    A        0      0        2 
  23  chr23_10994279   Sample    G    A        1      2        2 
  23  chr23_11001291     AAsi    A    G        0      0        2 
  23  chr23_11001291     AKia    A    G        1      2        2 
  23  chr23_11001291     AOna    A    G      0.5      1        2 
  23  chr23_11001291     ASom    A    G        0      0        2 
  23  chr23_11001291     HCab    A    G        0      0        2 
  23  chr23_11001291     HPrz    A    G        0      0        2 
  23  chr23_11001291     ZBoe    A    G        0      0        2 
  23  chr23_11001291     ZGre    A    G        0      0        2 
  23  chr23_11001291     ZHar    A    G        0      0        2 
  23  chr23_11001291   Sample    A    G        0      0        2 
  23  chr23_11004512     AAsi    A    C        0      0        2 
  23  chr23_11004512     AKia    A    C        0      0        2 
  23  chr23_11004512     AOna    A    C        0      0        2 
  23  chr23_11004512     ASom    A    C        1      2        2 
  23  chr23_11004512     HCab    A    C        0      0        2 
  23  chr23_11004512     HPrz    A    C        0      0        2 
  23  chr23_11004512     ZBoe    A    C        0      0        2 
  23  chr23_11004512     ZGre    A    C        0      0        2 
  23  chr23_11004512     ZHar    A    C        0      0        2 
  23  chr23_11004512   Sample    A    C        0      0        2 
  23  chr23_11007931     AAsi    G    C        0      0        2 
  23  chr23_11007931     AKia    G    C        0      0        2 
  23  chr23_11007931     AOna    G    C        0      0        2 
  23  chr23_11007931     ASom    G    C        0      0        2 
  23  chr23_11007931     HCab    G    C        0      0        2 
  23  chr23_11007931     HPrz    G    C      0.5      1        2 
  23  chr23_11007931     ZBoe    G    C        0      0        2 
  23  chr23_11007931     ZGre    G    C        0      0        2 
  23  chr23_11007931     ZHar    G    C        0      0        2 
  23  chr23_11007931   Sample    G    C        0      0        2 
  23  chr23_11008100     AAsi    A    G        0      0        2 
  23  chr23_11008100     AKia    A    G        0      0        2 
  23  chr23_11008100     AOna    A    G        0      0        2 
  23  chr23_11008100     ASom    A    G        0      0        2 
  23  chr23_11008100     HCab    A    G        0      0        2 
  23  chr23_11008100     HPrz    A    G        0      0        2 
  23  chr23_11008100     ZBoe    A    G        1      2        2 
  23  chr23_11008100     ZGre    A    G        1      2        2 
  23  chr23_11008100     ZHar    A    G        0      0        2 
  23  chr23_11008100   Sample    A    G        0      0        2 
  23  chr23_11009629     AAsi    C    T      0.5      1        2 
  23  chr23_11009629     AKia    C    T        0      0        2 
  23  chr23_11009629     AOna    C    T        0      0        2 
  23  chr23_11009629     ASom    C    T        0      0        2 
  23  chr23_11009629     HCab    C    T        0      0        2 
  23  chr23_11009629     HPrz    C    T        0      0        2 
  23  chr23_11009629     ZBoe    C    T        0      0        2 
  23  chr23_11009629     ZGre    C    T        0      0        2 
  23  chr23_11009629     ZHar    C    T        0      0        2 
  23  chr23_11009629   Sample    C    T        0      0        2 
  23  chr23_11012832     AAsi    C    T        0      0        2 
  23  chr23_11012832     AKia    C    T        0      0        2 
  23  chr23_11012832     AOna    C    T        0      0        2 
  23  chr23_11012832     ASom    C    T        0      0        2 
  23  chr23_11012832     HCab    C    T        1      2        2 
  23  chr23_11012832     HPrz    C    T        1      2        2 
  23  chr23_11012832     ZBoe    C    T        0      0        2 
  23  chr23_11012832     ZGre    C    T        0      0        2 
  23  chr23_11012832     ZHar    C    T        0      0        2 
  23  chr23_11012832   Sample    C    T        1      2        2 
  23  chr23_11018597     AAsi    T    C        0      0        2 
  23  chr23_11018597     AKia    T    C        0      0        2 
  23  chr23_11018597     AOna    T    C        0      0        2 
  23  chr23_11018597     ASom    T    C        0      0        2 
  23  chr23_11018597     HCab    T    C        0      0        2 
  23  chr23_11018597     HPrz    T    C        0      0        2 
  23  chr23_11018597     ZBoe    T    C      0.5      1        2 
  23  chr23_11018597     ZGre    T    C        0      0        2 
  23  chr23_11018597     ZHar    T    C        0      0        2 
  23  chr23_11018597   Sample    T    C        0      0        2 
  23  chr23_11023069     AAsi    T    G        0      0        2 
  23  chr23_11023069     AKia    T    G        0      0        2 
  23  chr23_11023069     AOna    T    G        0      0        2 
  23  chr23_11023069     ASom    T    G        0      0        2 
  23  chr23_11023069     HCab    T    G        1      2        2 
  23  chr23_11023069     HPrz    T    G        1      2        2 
  23  chr23_11023069     ZBoe    T    G        0      0        2 
  23  chr23_11023069     ZGre    T    G        0      0        2 
  23  chr23_11023069     ZHar    T    G        0      0        2 
  23  chr23_11023069   Sample    T    G        1      2        2 
  23  chr23_11023536     AAsi    A    G        0      0        2 
  23  chr23_11023536     AKia    A    G        1      2        2 
  23  chr23_11023536     AOna    A    G        0      0        2 
  23  chr23_11023536     ASom    A    G        0      0        2 
  23  chr23_11023536     HCab    A    G        0      0        2 
  23  chr23_11023536     HPrz    A    G        0      0        2 
  23  chr23_11023536     ZBoe    A    G        0      0        2 
  23  chr23_11023536     ZGre    A    G        0      0        2 
  23  chr23_11023536     ZHar    A    G        0      0        2 
  23  chr23_11023536   Sample    A    G        0      0        2 
  23  chr23_11023778     AAsi    C    T        0      0        2 
  23  chr23_11023778     AKia    C    T        0      0        2 
  23  chr23_11023778     AOna    C    T        0      0        2 
  23  chr23_11023778     ASom    C    T        0      0        2 
  23  chr23_11023778     HCab    C    T        0      0        2 
  23  chr23_11023778     HPrz    C    T        0      0        2 
  23  chr23_11023778     ZBoe    C    T        0      0        2 
  23  chr23_11023778     ZGre    C    T      0.5      1        2 
  23  chr23_11023778     ZHar    C    T        0      0        2 
  23  chr23_11023778   Sample    C    T        0      0        2 
  23  chr23_11034916     AAsi    C    G        0      0        2 
  23  chr23_11034916     AKia    C    G        0      0        2 
  23  chr23_11034916     AOna    C    G        0      0        2 
  23  chr23_11034916     ASom    C    G        0      0        2 
  23  chr23_11034916     HCab    C    G      0.5      1        2 
  23  chr23_11034916     HPrz    C    G        0      0        2 
  23  chr23_11034916     ZBoe    C    G        0      0        2 
  23  chr23_11034916     ZGre    C    G        0      0        2 
  23  chr23_11034916     ZHar    C    G        0      0        2 
  23  chr23_11034916   Sample    C    G        1      2        2 
  23  chr23_11038892     AAsi    T    A        0      0        2 
  23  chr23_11038892     AKia    T    A        1      2        2 
  23  chr23_11038892     AOna    T    A        0      0        2 
  23  chr23_11038892     ASom    T    A        0      0        2 
  23  chr23_11038892     HCab    T    A        1      2        2 
  23  chr23_11038892     HPrz    T    A        1      2        2 
  23  chr23_11038892     ZBoe    T    A        0      0        2 
  23  chr23_11038892     ZGre    T    A        0      0        2 
  23  chr23_11038892     ZHar    T    A        0      0        2 
  23  chr23_11038892   Sample    T    A        1      2        2 
  23  chr23_11039521     AAsi    T    C        0      0        2 
  23  chr23_11039521     AKia    T    C        0      0        2 
  23  chr23_11039521     AOna    T    C        0      0        2 
  23  chr23_11039521     ASom    T    C        0      0        2 
  23  chr23_11039521     HCab    T    C        1      2        2 
  23  chr23_11039521     HPrz    T    C        1      2        2 
  23  chr23_11039521     ZBoe    T    C        0      0        2 
  23  chr23_11039521     ZGre    T    C        0      0        2 
  23  chr23_11039521     ZHar    T    C        0      0        2 
  23  chr23_11039521   Sample    T    C        1      2        2 
  23  chr23_11043256     AAsi    T    C        0      0        2 
  23  chr23_11043256     AKia    T    C        0      0        2 
  23  chr23_11043256     AOna    T    C        0      0        2 
  23  chr23_11043256     ASom    T    C        0      0        2 
  23  chr23_11043256     HCab    T    C        1      2        2 
  23  chr23_11043256     HPrz    T    C        1      2        2 
  23  chr23_11043256     ZBoe    T    C        0      0        2 
  23  chr23_11043256     ZGre    T    C        0      0        2 
  23  chr23_11043256     ZHar    T    C        0      0        2 
  23  chr23_11043256   Sample    T    C        1      2        2 
  23  chr23_11043836     AAsi    T    C        0      0        2 
  23  chr23_11043836     AKia    T    C        1      2        2 
  23  chr23_11043836     AOna    T    C        0      0        2 
  23  chr23_11043836     ASom    T    C        0      0        2 
  23  chr23_11043836     HCab    T    C        0      0        2 
  23  chr23_11043836     HPrz    T    C        0      0        2 
  23  chr23_11043836     ZBoe    T    C        0      0        2 
  23  chr23_11043836     ZGre    T    C        0      0        2 
  23  chr23_11043836     ZHar    T    C        0      0        2 
  23  chr23_11043836   Sample    T    C        0      0        2 
  23  chr23_11045250     AAsi    C    G        0      0        2 
  23  chr23_11045250     AKia    C    G        1      2        2 
  23  chr23_11045250     AOna    C    G        0      0        2 
  23  chr23_11045250     ASom    C    G        0      0        2 
  23  chr23_11045250     HCab    C    G        0      0        2 
  23  chr23_11045250     HPrz    C    G        0      0        2 
  23  chr23_11045250     ZBoe    C    G        0      0        2 
  23  chr23_11045250     ZGre    C    G        0      0        2 
  23  chr23_11045250     ZHar    C    G        0      0        2 
  23  chr23_11045250   Sample    C    G        0      0        2 
  23  chr23_11045863     AAsi    A    G        0      0        2 
  23  chr23_11045863     AKia    A    G        0      0        2 
  23  chr23_11045863     AOna    A    G        0      0        2 
  23  chr23_11045863     ASom    A    G        0      0        2 
  23  chr23_11045863     HCab    A    G        0      0        2 
  23  chr23_11045863     HPrz    A    G        0      0        2 
  23  chr23_11045863     ZBoe    A    G      0.5      1        2 
  23  chr23_11045863     ZGre    A    G        0      0        2 
  23  chr23_11045863     ZHar    A    G        0      0        2 
  23  chr23_11045863   Sample    A    G        0      0        2 
  23  chr23_11046470     AAsi    G    A        0      0        2 
  23  chr23_11046470     AKia    G    A        0      0        2 
  23  chr23_11046470     AOna    G    A        1      2        2 
  23  chr23_11046470     ASom    G    A        0      0        2 
  23  chr23_11046470     HCab    G    A        0      0        2 
  23  chr23_11046470     HPrz    G    A        0      0        2 
  23  chr23_11046470     ZBoe    G    A        0      0        2 
  23  chr23_11046470     ZGre    G    A        0      0        2 
  23  chr23_11046470     ZHar    G    A        0      0        2 
  23  chr23_11046470   Sample    G    A        0      0        2 
  23  chr23_11070125     AAsi    T    G        0      0        2 
  23  chr23_11070125     AKia    T    G        0      0        2 
  23  chr23_11070125     AOna    T    G        0      0        2 
  23  chr23_11070125     ASom    T    G        0      0        2 
  23  chr23_11070125     HCab    T    G      0.5      1        2 
  23  chr23_11070125     HPrz    T    G      0.5      1        2 
  23  chr23_11070125     ZBoe    T    G        0      0        2 
  23  chr23_11070125     ZGre    T    G        0      0        2 
  23  chr23_11070125     ZHar    T    G        0      0        2 
  23  chr23_11070125   Sample    T    G        0      0        2 
  23  chr23_11072217     AAsi    T    C        0      0        2 
  23  chr23_11072217     AKia    T    C        0      0        2 
  23  chr23_11072217     AOna    T    C        0      0        2 
  23  chr23_11072217     ASom    T    C        0      0        2 
  23  chr23_11072217     HCab    T    C        0      0        2 
  23  chr23_11072217     HPrz    T    C        0      0        2 
  23  chr23_11072217     ZBoe    T    C        0      0        2 
  23  chr23_11072217     ZGre    T    C        0      0        2 
  23  chr23_11072217     ZHar    T    C      0.5      1        2 
  23  chr23_11072217   Sample    T    C        0      0        2 
  23  chr23_11078965     AAsi    C    A        0      0        2 
  23  chr23_11078965     AKia    C    A        0      0        2 
  23  chr23_11078965     AOna    C    A        0      0        2 
  23  chr23_11078965     ASom    C    A        0      0        2 
  23  chr23_11078965     HCab    C    A        0      0        2 
  23  chr23_11078965     HPrz    C    A        0      0        2 
  23  chr23_11078965     ZBoe    C    A        1      2        2 
  23  chr23_11078965     ZGre    C    A        1      2        2 
  23  chr23_11078965     ZHar    C    A        0      0        2 
  23  chr23_11078965   Sample    C    A        0      0        2 
  23  chr23_11079072     AAsi    G    A        0      0        2 
  23  chr23_11079072     AKia    G    A        0      0        2 
  23  chr23_11079072     AOna    G    A        1      2        2 
  23  chr23_11079072     ASom    G    A        0      0        2 
  23  chr23_11079072     HCab    G    A        0      0        2 
  23  chr23_11079072     HPrz    G    A        0      0        2 
  23  chr23_11079072     ZBoe    G    A        0      0        2 
  23  chr23_11079072     ZGre    G    A        0      0        2 
  23  chr23_11079072     ZHar    G    A        0      0        2 
  23  chr23_11079072   Sample    G    A        0      0        2 
  23  chr23_11084418     AAsi    A    G        0      0        2 
  23  chr23_11084418     AKia    A    G        0      0        2 
  23  chr23_11084418     AOna    A    G        0      0        2 
  23  chr23_11084418     ASom    A    G        0      0        2 
  23  chr23_11084418     HCab    A    G        0      0        2 
  23  chr23_11084418     HPrz    A    G        0      0        2 
  23  chr23_11084418     ZBoe    A    G        0      0        2 
  23  chr23_11084418     ZGre    A    G        0      0        2 
  23  chr23_11084418     ZHar    A    G        1      2        2 
  23  chr23_11084418   Sample    A    G        0      0        2 
  23  chr23_11089041     AAsi    T    C        0      0        2 
  23  chr23_11089041     AKia    T    C      0.5      1        2 
  23  chr23_11089041     AOna    T    C      0.5      1        2 
  23  chr23_11089041     ASom    T    C        0      0        2 
  23  chr23_11089041     HCab    T    C        1      2        2 
  23  chr23_11089041     HPrz    T    C        1      2        2 
  23  chr23_11089041     ZBoe    T    C        0      0        2 
  23  chr23_11089041     ZGre    T    C        0      0        2 
  23  chr23_11089041     ZHar    T    C        0      0        2 
  23  chr23_11089041   Sample    T    C        1      2        2 
  23  chr23_11092196     AAsi    A    G        0      0        2 
  23  chr23_11092196     AKia    A    G      0.5      1        2 
  23  chr23_11092196     AOna    A    G        0      0        2 
  23  chr23_11092196     ASom    A    G        0      0        2 
  23  chr23_11092196     HCab    A    G        0      0        2 
  23  chr23_11092196     HPrz    A    G        0      0        2 
  23  chr23_11092196     ZBoe    A    G        0      0        2 
  23  chr23_11092196     ZGre    A    G        0      0        2 
  23  chr23_11092196     ZHar    A    G        0      0        2 
  23  chr23_11092196   Sample    A    G        0      0        2 
  23  chr23_11093998     AAsi    A    G        0      0        2 
  23  chr23_11093998     AKia    A    G        0      0        2 
  23  chr23_11093998     AOna    A    G        0      0        2 
  23  chr23_11093998     ASom    A    G        0      0        2 
  23  chr23_11093998     HCab    A    G        0      0        2 
  23  chr23_11093998     HPrz    A    G      0.5      1        2 
  23  chr23_11093998     ZBoe    A    G        0      0        2 
  23  chr23_11093998     ZGre    A    G        0      0        2 
  23  chr23_11093998     ZHar    A    G        0      0        2 
  23  chr23_11093998   Sample    A    G        0      0        2 
  23  chr23_11094892     AAsi    C    G        0      0        2 
  23  chr23_11094892     AKia    C    G        0      0        2 
  23  chr23_11094892     AOna    C    G        0      0        2 
  23  chr23_11094892     ASom    C    G        0      0        2 
  23  chr23_11094892     HCab    C    G        0      0        2 
  23  chr23_11094892     HPrz    C    G        0      0        2 
  23  chr23_11094892     ZBoe    C    G      0.5      1        2 
  23  chr23_11094892     ZGre    C    G        0      0        2 
  23  chr23_11094892     ZHar    C    G        0      0        2 
  23  chr23_11094892   Sample    C    G        0      0        2 
  23  chr23_11095305     AAsi    A    C        0      0        2 
  23  chr23_11095305     AKia    A    C        0      0        2 
  23  chr23_11095305     AOna    A    C        0      0        2 
  23  chr23_11095305     ASom    A    C        0      0        2 
  23  chr23_11095305     HCab    A    C        0      0        2 
  23  chr23_11095305     HPrz    A    C        0      0        2 
  23  chr23_11095305     ZBoe    A    C        0      0        2 
  23  chr23_11095305     ZGre    A    C        1      2        2 
  23  chr23_11095305     ZHar    A    C        0      0        2 
  23  chr23_11095305   Sample    A    C        0      0        2 
  23  chr23_11101682     AAsi    A    C        0      0        2 
  23  chr23_11101682     AKia    A    C        0      0        2 
  23  chr23_11101682     AOna    A    C        0      0        2 
  23  chr23_11101682     ASom    A    C        0      0        2 
  23  chr23_11101682     HCab    A    C        1      2        2 
  23  chr23_11101682     HPrz    A    C        1      2        2 
  23  chr23_11101682     ZBoe    A    C        0      0        2 
  23  chr23_11101682     ZGre    A    C        0      0        2 
  23  chr23_11101682     ZHar    A    C        0      0        2 
  23  chr23_11101682   Sample    A    C        1      2        2 
  23  chr23_11108608     AAsi    T    C      0.5      1        2 
  23  chr23_11108608     AKia    T    C        0      0        2 
  23  chr23_11108608     AOna    T    C        0      0        2 
  23  chr23_11108608     ASom    T    C        0      0        2 
  23  chr23_11108608     HCab    T    C        1      2        2 
  23  chr23_11108608     HPrz    T    C        1      2        2 
  23  chr23_11108608     ZBoe    T    C        0      0        2 
  23  chr23_11108608     ZGre    T    C        0      0        2 
  23  chr23_11108608     ZHar    T    C        0      0        2 
  23  chr23_11108608   Sample    T    C        1      2        2 
  23  chr23_11109316     AAsi    G    C      0.5      1        2 
  23  chr23_11109316     AKia    G    C        0      0        2 
  23  chr23_11109316     AOna    G    C        0      0        2 
  23  chr23_11109316     ASom    G    C      0.5      1        2 
  23  chr23_11109316     HCab    G    C        0      0        2 
  23  chr23_11109316     HPrz    G    C        0      0        2 
  23  chr23_11109316     ZBoe    G    C        0      0        2 
  23  chr23_11109316     ZGre    G    C        0      0        2 
  23  chr23_11109316     ZHar    G    C        0      0        2 
  23  chr23_11109316   Sample    G    C        0      0        2 
  23  chr23_11121995     AAsi    G    A        0      0        2 
  23  chr23_11121995     AKia    G    A        0      0        2 
  23  chr23_11121995     AOna    G    A        0      0        2 
  23  chr23_11121995     ASom    G    A        0      0        2 
  23  chr23_11121995     HCab    G    A        1      2        2 
  23  chr23_11121995     HPrz    G    A        1      2        2 
  23  chr23_11121995     ZBoe    G    A        0      0        2 
  23  chr23_11121995     ZGre    G    A        0      0        2 
  23  chr23_11121995     ZHar    G    A        0      0        2 
  23  chr23_11121995   Sample    G    A        1      2        2 
  23  chr23_11141225     AAsi    G    A        0      0        2 
  23  chr23_11141225     AKia    G    A      0.5      1        2 
  23  chr23_11141225     AOna    G    A        0      0        2 
  23  chr23_11141225     ASom    G    A        0      0        2 
  23  chr23_11141225     HCab    G    A        0      0        2 
  23  chr23_11141225     HPrz    G    A        0      0        2 
  23  chr23_11141225     ZBoe    G    A        0      0        2 
  23  chr23_11141225     ZGre    G    A        0      0        2 
  23  chr23_11141225     ZHar    G    A        0      0        2 
  23  chr23_11141225   Sample    G    A        0      0        2 
  23  chr23_11141617     AAsi    T    A        0      0        2 
  23  chr23_11141617     AKia    T    A        0      0        2 
  23  chr23_11141617     AOna    T    A        0      0        2 
  23  chr23_11141617     ASom    T    A        0      0        2 
  23  chr23_11141617     HCab    T    A        1      2        2 
  23  chr23_11141617     HPrz    T    A        1      2        2 
  23  chr23_11141617     ZBoe    T    A        0      0        2 
  23  chr23_11141617     ZGre    T    A        0      0        2 
  23  chr23_11141617     ZHar    T    A        0      0        2 
  23  chr23_11141617   Sample    T    A        1      2        2 
  23  chr23_11144956     AAsi    G    A        1      2        2 
  23  chr23_11144956     AKia    G    A        0      0        2 
  23  chr23_11144956     AOna    G    A        0      0        2 
  23  chr23_11144956     ASom    G    A        0      0        2 
  23  chr23_11144956     HCab    G    A        0      0        2 
  23  chr23_11144956     HPrz    G    A        0      0        2 
  23  chr23_11144956     ZBoe    G    A        0      0        2 
  23  chr23_11144956     ZGre    G    A        0      0        2 
  23  chr23_11144956     ZHar    G    A        0      0        2 
  23  chr23_11144956   Sample    G    A        0      0        2 
  23  chr23_11145356     AAsi    G    A        0      0        2 
  23  chr23_11145356     AKia    G    A        0      0        2 
  23  chr23_11145356     AOna    G    A        0      0        2 
  23  chr23_11145356     ASom    G    A        0      0        2 
  23  chr23_11145356     HCab    G    A        1      2        2 
  23  chr23_11145356     HPrz    G    A        1      2        2 
  23  chr23_11145356     ZBoe    G    A        0      0        2 
  23  chr23_11145356     ZGre    G    A        0      0        2 
  23  chr23_11145356     ZHar    G    A        0      0        2 
  23  chr23_11145356   Sample    G    A        1      2        2 
  23  chr23_11161557     AAsi    G    A        0      0        2 
  23  chr23_11161557     AKia    G    A        0      0        2 
  23  chr23_11161557     AOna    G    A        0      0        2 
  23  chr23_11161557     ASom    G    A        0      0        2 
  23  chr23_11161557     HCab    G    A        1      2        2 
  23  chr23_11161557     HPrz    G    A        1      2        2 
  23  chr23_11161557     ZBoe    G    A        0      0        2 
  23  chr23_11161557     ZGre    G    A        0      0        2 
  23  chr23_11161557     ZHar    G    A        0      0        2 
  23  chr23_11161557   Sample    G    A        1      2        2 
  23  chr23_11162347     AAsi    G    A        0      0        2 
  23  chr23_11162347     AKia    G    A        0      0        2 
  23  chr23_11162347     AOna    G    A        0      0        2 
  23  chr23_11162347     ASom    G    A        0      0        2 
  23  chr23_11162347     HCab    G    A        0      0        2 
  23  chr23_11162347     HPrz    G    A        0      0        2 
  23  chr23_11162347     ZBoe    G    A      0.5      1        2 
  23  chr23_11162347     ZGre    G    A        0      0        2 
  23  chr23_11162347     ZHar    G    A        0      0        2 
  23  chr23_11162347   Sample    G    A        0      0        2 
  23  chr23_11165702     AAsi    T    C        0      0        2 
  23  chr23_11165702     AKia    T    C        0      0        2 
  23  chr23_11165702     AOna    T    C        0      0        2 
  23  chr23_11165702     ASom    T    C        0      0        2 
  23  chr23_11165702     HCab    T    C        0      0        2 
  23  chr23_11165702     HPrz    T    C        0      0        2 
  23  chr23_11165702     ZBoe    T    C        0      0        2 
  23  chr23_11165702     ZGre    T    C        1      2        2 
  23  chr23_11165702     ZHar    T    C        0      0        2 
  23  chr23_11165702   Sample    T    C        0      0        2 
  23  chr23_11177128     AAsi    A    T        1      2        2 
  23  chr23_11177128     AKia    A    T      0.5      1        2 
  23  chr23_11177128     AOna    A    T        1      2        2 
  23  chr23_11177128     ASom    A    T        1      2        2 
  23  chr23_11177128     HCab    A    T        0      0        2 
  23  chr23_11177128     HPrz    A    T        0      0        2 
  23  chr23_11177128     ZBoe    A    T        1      2        2 
  23  chr23_11177128     ZGre    A    T        0      0        2 
  23  chr23_11177128     ZHar    A    T        0      0        2 
  23  chr23_11177128   Sample    A    T        0      0        2 
  23  chr23_11178129     AAsi    T    C        0      0        2 
  23  chr23_11178129     AKia    T    C        0      0        2 
  23  chr23_11178129     AOna    T    C        0      0        2 
  23  chr23_11178129     ASom    T    C        0      0        2 
  23  chr23_11178129     HCab    T    C        0      0        2 
  23  chr23_11178129     HPrz    T    C      0.5      1        2 
  23  chr23_11178129     ZBoe    T    C        0      0        2 
  23  chr23_11178129     ZGre    T    C        0      0        2 
  23  chr23_11178129     ZHar    T    C        0      0        2 
  23  chr23_11178129   Sample    T    C        0      0        2 
  23  chr23_11189877     AAsi    A    C        0      0        2 
  23  chr23_11189877     AKia    A    C        0      0        2 
  23  chr23_11189877     AOna    A    C        0      0        2 
  23  chr23_11189877     ASom    A    C        0      0        2 
  23  chr23_11189877     HCab    A    C        0      0        2 
  23  chr23_11189877     HPrz    A    C        0      0        2 
  23  chr23_11189877     ZBoe    A    C        0      0        2 
  23  chr23_11189877     ZGre    A    C        0      0        2 
  23  chr23_11189877     ZHar    A    C      0.5      1        2 
  23  chr23_11189877   Sample    A    C        0      0        2 
  23  chr23_11197700     AAsi    T    A        0      0        2 
  23  chr23_11197700     AKia    T    A        0      0        2 
  23  chr23_11197700     AOna    T    A        0      0        2 
  23  chr23_11197700     ASom    T    A        0      0        2 
  23  chr23_11197700     HCab    T    A        1      2        2 
  23  chr23_11197700     HPrz    T    A        1      2        2 
  23  chr23_11197700     ZBoe    T    A        0      0        2 
  23  chr23_11197700     ZGre    T    A        0      0        2 
  23  chr23_11197700     ZHar    T    A        0      0        2 
  23  chr23_11197700   Sample    T    A        1      2        2 
  23  chr23_11199346     AAsi    T    C        0      0        2 
  23  chr23_11199346     AKia    T    C        0      0        2 
  23  chr23_11199346     AOna    T    C        0      0        2 
  23  chr23_11199346     ASom    T    C        0      0        2 
  23  chr23_11199346     HCab    T    C        0      0        2 
  23  chr23_11199346     HPrz    T    C        0      0        2 
  23  chr23_11199346     ZBoe    T    C        0      0        2 
  23  chr23_11199346     ZGre    T    C        0      0        2 
  23  chr23_11199346     ZHar    T    C      0.5      1        2 
  23  chr23_11199346   Sample    T    C        0      0        2 
  23  chr23_11201609     AAsi    A    G        0      0        2 
  23  chr23_11201609     AKia    A    G        0      0        2 
  23  chr23_11201609     AOna    A    G        0      0        2 
  23  chr23_11201609     ASom    A    G        0      0        2 
  23  chr23_11201609     HCab    A    G        0      0        2 
  23  chr23_11201609     HPrz    A    G        0      0        2 
  23  chr23_11201609     ZBoe    A    G        0      0        2 
  23  chr23_11201609     ZGre    A    G      0.5      1        2 
  23  chr23_11201609     ZHar    A    G        0      0        2 
  23  chr23_11201609   Sample    A    G        0      0        2 
  23  chr23_11203008     AAsi    A    G        0      0        2 
  23  chr23_11203008     AKia    A    G        0      0        2 
  23  chr23_11203008     AOna    A    G        0      0        2 
  23  chr23_11203008     ASom    A    G        0      0        2 
  23  chr23_11203008     HCab    A    G        0      0        2 
  23  chr23_11203008     HPrz    A    G        0      0        2 
  23  chr23_11203008     ZBoe    A    G        0      0        2 
  23  chr23_11203008     ZGre    A    G        0      0        2 
  23  chr23_11203008     ZHar    A    G      0.5      1        2 
  23  chr23_11203008   Sample    A    G        0      0        2 
  23  chr23_11209912     AAsi    C    G        0      0        2 
  23  chr23_11209912     AKia    C    G        0      0        2 
  23  chr23_11209912     AOna    C    G        0      0        2 
  23  chr23_11209912     ASom    C    G        0      0        2 
  23  chr23_11209912     HCab    C    G        1      2        2 
  23  chr23_11209912     HPrz    C    G        1      2        2 
  23  chr23_11209912     ZBoe    C    G        0      0        2 
  23  chr23_11209912     ZGre    C    G        0      0        2 
  23  chr23_11209912     ZHar    C    G        0      0        2 
  23  chr23_11209912   Sample    C    G        1      2        2 
  23  chr23_11213975     AAsi    C    T        1      2        2 
  23  chr23_11213975     AKia    C    T        1      2        2 
  23  chr23_11213975     AOna    C    T        1      2        2 
  23  chr23_11213975     ASom    C    T        1      2        2 
  23  chr23_11213975     HCab    C    T        0      0        2 
  23  chr23_11213975     HPrz    C    T        0      0        2 
  23  chr23_11213975     ZBoe    C    T        0      0        2 
  23  chr23_11213975     ZGre    C    T        0      0        2 
  23  chr23_11213975     ZHar    C    T        0      0        2 
  23  chr23_11213975   Sample    C    T        0      0        2 
  23  chr23_11214493     AAsi    C    T        0      0        2 
  23  chr23_11214493     AKia    C    T        0      0        2 
  23  chr23_11214493     AOna    C    T        0      0        2 
  23  chr23_11214493     ASom    C    T        0      0        2 
  23  chr23_11214493     HCab    C    T        0      0        2 
  23  chr23_11214493     HPrz    C    T        0      0        2 
  23  chr23_11214493     ZBoe    C    T      0.5      1        2 
  23  chr23_11214493     ZGre    C    T        1      2        2 
  23  chr23_11214493     ZHar    C    T      0.5      1        2 
  23  chr23_11214493   Sample    C    T        0      0        2 
  23  chr23_11221001     AAsi    A    G        0      0        2 
  23  chr23_11221001     AKia    A    G        0      0        2 
  23  chr23_11221001     AOna    A    G        0      0        2 
  23  chr23_11221001     ASom    A    G        0      0        2 
  23  chr23_11221001     HCab    A    G        0      0        2 
  23  chr23_11221001     HPrz    A    G        0      0        2 
  23  chr23_11221001     ZBoe    A    G        0      0        2 
  23  chr23_11221001     ZGre    A    G      0.5      1        2 
  23  chr23_11221001     ZHar    A    G        0      0        2 
  23  chr23_11221001   Sample    A    G        0      0        2 
  23  chr23_11239983     AAsi    C    T        0      0        2 
  23  chr23_11239983     AKia    C    T        0      0        2 
  23  chr23_11239983     AOna    C    T        0      0        2 
  23  chr23_11239983     ASom    C    T        0      0        2 
  23  chr23_11239983     HCab    C    T        1      2        2 
  23  chr23_11239983     HPrz    C    T        1      2        2 
  23  chr23_11239983     ZBoe    C    T        0      0        2 
  23  chr23_11239983     ZGre    C    T        0      0        2 
  23  chr23_11239983     ZHar    C    T        0      0        2 
  23  chr23_11239983   Sample    C    T        1      2        2 
  23  chr23_11241292     AAsi    T    G        0      0        2 
  23  chr23_11241292     AKia    T    G        0      0        2 
  23  chr23_11241292     AOna    T    G        0      0        2 
  23  chr23_11241292     ASom    T    G        0      0        2 
  23  chr23_11241292     HCab    T    G        1      2        2 
  23  chr23_11241292     HPrz    T    G        1      2        2 
  23  chr23_11241292     ZBoe    T    G        0      0        2 
  23  chr23_11241292     ZGre    T    G        0      0        2 
  23  chr23_11241292     ZHar    T    G        0      0        2 
  23  chr23_11241292   Sample    T    G        1      2        2 
  23  chr23_11242040     AAsi    G    T        0      0        2 
  23  chr23_11242040     AKia    G    T        0      0        2 
  23  chr23_11242040     AOna    G    T      0.5      1        2 
  23  chr23_11242040     ASom    G    T        0      0        2 
  23  chr23_11242040     HCab    G    T        0      0        2 
  23  chr23_11242040     HPrz    G    T        0      0        2 
  23  chr23_11242040     ZBoe    G    T        0      0        2 
  23  chr23_11242040     ZGre    G    T        0      0        2 
  23  chr23_11242040     ZHar    G    T        0      0        2 
  23  chr23_11242040   Sample    G    T        0      0        2 
  23  chr23_11246695     AAsi    A    G        0      0        2 
  23  chr23_11246695     AKia    A    G        0      0        2 
  23  chr23_11246695     AOna    A    G        0      0        2 
  23  chr23_11246695     ASom    A    G        0      0        2 
  23  chr23_11246695     HCab    A    G        0      0        2 
  23  chr23_11246695     HPrz    A    G        0      0        2 
  23  chr23_11246695     ZBoe    A    G        0      0        2 
  23  chr23_11246695     ZGre    A    G      0.5      1        2 
  23  chr23_11246695     ZHar    A    G        0      0        2 
  23  chr23_11246695   Sample    A    G        0      0        2 
  23  chr23_11247587     AAsi    A    G        0      0        2 
  23  chr23_11247587     AKia    A    G        0      0        2 
  23  chr23_11247587     AOna    A    G        0      0        2 
  23  chr23_11247587     ASom    A    G        0      0        2 
  23  chr23_11247587     HCab    A    G        0      0        2 
  23  chr23_11247587     HPrz    A    G      0.5      1        2 
  23  chr23_11247587     ZBoe    A    G        0      0        2 
  23  chr23_11247587     ZGre    A    G        0      0        2 
  23  chr23_11247587     ZHar    A    G        0      0        2 
  23  chr23_11247587   Sample    A    G        0      0        2 
  23  chr23_11258390     AAsi    A    C        0      0        2 
  23  chr23_11258390     AKia    A    C        0      0        2 
  23  chr23_11258390     AOna    A    C        0      0        2 
  23  chr23_11258390     ASom    A    C        0      0        2 
  23  chr23_11258390     HCab    A    C        1      2        2 
  23  chr23_11258390     HPrz    A    C        1      2        2 
  23  chr23_11258390     ZBoe    A    C        0      0        2 
  23  chr23_11258390     ZGre    A    C        0      0        2 
  23  chr23_11258390     ZHar    A    C        0      0        2 
  23  chr23_11258390   Sample    A    C        1      2        2 
  23  chr23_11259244     AAsi    C    T        0      0        2 
  23  chr23_11259244     AKia    C    T        0      0        2 
  23  chr23_11259244     AOna    C    T        0      0        2 
  23  chr23_11259244     ASom    C    T        0      0        2 
  23  chr23_11259244     HCab    C    T        1      2        2 
  23  chr23_11259244     HPrz    C    T        1      2        2 
  23  chr23_11259244     ZBoe    C    T        0      0        2 
  23  chr23_11259244     ZGre    C    T        0      0        2 
  23  chr23_11259244     ZHar    C    T        0      0        2 
  23  chr23_11259244   Sample    C    T        1      2        2 
  23  chr23_11259632     AAsi    C    T        0      0        2 
  23  chr23_11259632     AKia    C    T        0      0        2 
  23  chr23_11259632     AOna    C    T        0      0        2 
  23  chr23_11259632     ASom    C    T        0      0        2 
  23  chr23_11259632     HCab    C    T        0      0        2 
  23  chr23_11259632     HPrz    C    T        0      0        2 
  23  chr23_11259632     ZBoe    C    T        0      0        2 
  23  chr23_11259632     ZGre    C    T        1      2        2 
  23  chr23_11259632     ZHar    C    T        0      0        2 
  23  chr23_11259632   Sample    C    T        0      0        2 
  23  chr23_11260668     AAsi    C    T        0      0        2 
  23  chr23_11260668     AKia    C    T        0      0        2 
  23  chr23_11260668     AOna    C    T        0      0        2 
  23  chr23_11260668     ASom    C    T        0      0        2 
  23  chr23_11260668     HCab    C    T        0      0        2 
  23  chr23_11260668     HPrz    C    T        0      0        2 
  23  chr23_11260668     ZBoe    C    T      0.5      1        2 
  23  chr23_11260668     ZGre    C    T        0      0        2 
  23  chr23_11260668     ZHar    C    T        0      0        2 
  23  chr23_11260668   Sample    C    T        0      0        2 
  23  chr23_11262420     AAsi    A    G        0      0        2 
  23  chr23_11262420     AKia    A    G        0      0        2 
  23  chr23_11262420     AOna    A    G        0      0        2 
  23  chr23_11262420     ASom    A    G        0      0        2 
  23  chr23_11262420     HCab    A    G        0      0        2 
  23  chr23_11262420     HPrz    A    G      0.5      1        2 
  23  chr23_11262420     ZBoe    A    G        0      0        2 
  23  chr23_11262420     ZGre    A    G        0      0        2 
  23  chr23_11262420     ZHar    A    G        0      0        2 
  23  chr23_11262420   Sample    A    G        0      0        2 
  23  chr23_11265313     AAsi    A    T        0      0        2 
  23  chr23_11265313     AKia    A    T        0      0        2 
  23  chr23_11265313     AOna    A    T        0      0        2 
  23  chr23_11265313     ASom    A    T        0      0        2 
  23  chr23_11265313     HCab    A    T      0.5      1        2 
  23  chr23_11265313     HPrz    A    T        0      0        2 
  23  chr23_11265313     ZBoe    A    T        0      0        2 
  23  chr23_11265313     ZGre    A    T        0      0        2 
  23  chr23_11265313     ZHar    A    T        0      0        2 
  23  chr23_11265313   Sample    A    T        1      2        2 
  23  chr23_11266380     AAsi    G    A        0      0        2 
  23  chr23_11266380     AKia    G    A        0      0        2 
  23  chr23_11266380     AOna    G    A        0      0        2 
  23  chr23_11266380     ASom    G    A        0      0        2 
  23  chr23_11266380     HCab    G    A        1      2        2 
  23  chr23_11266380     HPrz    G    A        1      2        2 
  23  chr23_11266380     ZBoe    G    A        0      0        2 
  23  chr23_11266380     ZGre    G    A        0      0        2 
  23  chr23_11266380     ZHar    G    A        0      0        2 
  23  chr23_11266380   Sample    G    A        1      2        2 
  23  chr23_11267557     AAsi    A    T        0      0        2 
  23  chr23_11267557     AKia    A    T        0      0        2 
  23  chr23_11267557     AOna    A    T        0      0        2 
  23  chr23_11267557     ASom    A    T        0      0        2 
  23  chr23_11267557     HCab    A    T        0      0        2 
  23  chr23_11267557     HPrz    A    T        0      0        2 
  23  chr23_11267557     ZBoe    A    T        0      0        2 
  23  chr23_11267557     ZGre    A    T        1      2        2 
  23  chr23_11267557     ZHar    A    T        0      0        2 
  23  chr23_11267557   Sample    A    T        0      0        2 
  23  chr23_11268534     AAsi    G    A        0      0        2 
  23  chr23_11268534     AKia    G    A        0      0        2 
  23  chr23_11268534     AOna    G    A        0      0        2 
  23  chr23_11268534     ASom    G    A        0      0        2 
  23  chr23_11268534     HCab    G    A        0      0        2 
  23  chr23_11268534     HPrz    G    A        0      0        2 
  23  chr23_11268534     ZBoe    G    A        0      0        2 
  23  chr23_11268534     ZGre    G    A        0      0        2 
  23  chr23_11268534     ZHar    G    A        1      2        2 
  23  chr23_11268534   Sample    G    A        0      0        2 
  23  chr23_11271851     AAsi    A    G        0      0        2 
  23  chr23_11271851     AKia    A    G        1      2        2 
  23  chr23_11271851     AOna    A    G      0.5      1        2 
  23  chr23_11271851     ASom    A    G        0      0        2 
  23  chr23_11271851     HCab    A    G        0      0        2 
  23  chr23_11271851     HPrz    A    G        0      0        2 
  23  chr23_11271851     ZBoe    A    G        0      0        2 
  23  chr23_11271851     ZGre    A    G        0      0        2 
  23  chr23_11271851     ZHar    A    G        0      0        2 
  23  chr23_11271851   Sample    A    G        0      0        2 
  23  chr23_11272537     AAsi    T    A        0      0        2 
  23  chr23_11272537     AKia    T    A        0      0        2 
  23  chr23_11272537     AOna    T    A        0      0        2 
  23  chr23_11272537     ASom    T    A        0      0        2 
  23  chr23_11272537     HCab    T    A        0      0        2 
  23  chr23_11272537     HPrz    T    A        0      0        2 
  23  chr23_11272537     ZBoe    T    A        0      0        2 
  23  chr23_11272537     ZGre    T    A        0      0        2 
  23  chr23_11272537     ZHar    T    A        1      2        2 
  23  chr23_11272537   Sample    T    A        0      0        2 
  23  chr23_11277422     AAsi    T    A        0      0        2 
  23  chr23_11277422     AKia    T    A        0      0        2 
  23  chr23_11277422     AOna    T    A        0      0        2 
  23  chr23_11277422     ASom    T    A        0      0        2 
  23  chr23_11277422     HCab    T    A      0.5      1        2 
  23  chr23_11277422     HPrz    T    A        0      0        2 
  23  chr23_11277422     ZBoe    T    A        0      0        2 
  23  chr23_11277422     ZGre    T    A        0      0        2 
  23  chr23_11277422     ZHar    T    A        0      0        2 
  23  chr23_11277422   Sample    T    A        0      0        2 
  23  chr23_11278467     AAsi    G    T        0      0        2 
  23  chr23_11278467     AKia    G    T        0      0        2 
  23  chr23_11278467     AOna    G    T        0      0        2 
  23  chr23_11278467     ASom    G    T        0      0        2 
  23  chr23_11278467     HCab    G    T        1      2        2 
  23  chr23_11278467     HPrz    G    T        1      2        2 
  23  chr23_11278467     ZBoe    G    T        0      0        2 
  23  chr23_11278467     ZGre    G    T        0      0        2 
  23  chr23_11278467     ZHar    G    T        0      0        2 
  23  chr23_11278467   Sample    G    T        1      2        2 
  23  chr23_11284543     AAsi    G    A        0      0        2 
  23  chr23_11284543     AKia    G    A        1      2        2 
  23  chr23_11284543     AOna    G    A        0      0        2 
  23  chr23_11284543     ASom    G    A        0      0        2 
  23  chr23_11284543     HCab    G    A        0      0        2 
  23  chr23_11284543     HPrz    G    A        0      0        2 
  23  chr23_11284543     ZBoe    G    A        0      0        2 
  23  chr23_11284543     ZGre    G    A        0      0        2 
  23  chr23_11284543     ZHar    G    A        0      0        2 
  23  chr23_11284543   Sample    G    A        0      0        2 
  23  chr23_11285359     AAsi    C    G        0      0        2 
  23  chr23_11285359     AKia    C    G        0      0        2 
  23  chr23_11285359     AOna    C    G        0      0        2 
  23  chr23_11285359     ASom    C    G        0      0        2 
  23  chr23_11285359     HCab    C    G      0.5      1        2 
  23  chr23_11285359     HPrz    C    G        1      2        2 
  23  chr23_11285359     ZBoe    C    G        0      0        2 
  23  chr23_11285359     ZGre    C    G        0      0        2 
  23  chr23_11285359     ZHar    C    G        0      0        2 
  23  chr23_11285359   Sample    C    G        1      2        2 
  23  chr23_11287014     AAsi    A    C        0      0        2 
  23  chr23_11287014     AKia    A    C        0      0        2 
  23  chr23_11287014     AOna    A    C        0      0        2 
  23  chr23_11287014     ASom    A    C        0      0        2 
  23  chr23_11287014     HCab    A    C      0.5      1        2 
  23  chr23_11287014     HPrz    A    C        0      0        2 
  23  chr23_11287014     ZBoe    A    C        0      0        2 
  23  chr23_11287014     ZGre    A    C        0      0        2 
  23  chr23_11287014     ZHar    A    C        0      0        2 
  23  chr23_11287014   Sample    A    C        0      0        2 
  23  chr23_11291637     AAsi    A    C        0      0        2 
  23  chr23_11291637     AKia    A    C        0      0        2 
  23  chr23_11291637     AOna    A    C        0      0        2 
  23  chr23_11291637     ASom    A    C        0      0        2 
  23  chr23_11291637     HCab    A    C        0      0        2 
  23  chr23_11291637     HPrz    A    C      0.5      1        2 
  23  chr23_11291637     ZBoe    A    C        0      0        2 
  23  chr23_11291637     ZGre    A    C        0      0        2 
  23  chr23_11291637     ZHar    A    C        0      0        2 
  23  chr23_11291637   Sample    A    C        0      0        2 
  23  chr23_11294597     AAsi    C    T        0      0        2 
  23  chr23_11294597     AKia    C    T        0      0        2 
  23  chr23_11294597     AOna    C    T        0      0        2 
  23  chr23_11294597     ASom    C    T        0      0        2 
  23  chr23_11294597     HCab    C    T        1      2        2 
  23  chr23_11294597     HPrz    C    T        1      2        2 
  23  chr23_11294597     ZBoe    C    T        0      0        2 
  23  chr23_11294597     ZGre    C    T        0      0        2 
  23  chr23_11294597     ZHar    C    T        0      0        2 
  23  chr23_11294597   Sample    C    T        1      2        2 
  23  chr23_11297155     AAsi    C    T        0      0        2 
  23  chr23_11297155     AKia    C    T        0      0        2 
  23  chr23_11297155     AOna    C    T        1      2        2 
  23  chr23_11297155     ASom    C    T        0      0        2 
  23  chr23_11297155     HCab    C    T        0      0        2 
  23  chr23_11297155     HPrz    C    T        0      0        2 
  23  chr23_11297155     ZBoe    C    T        0      0        2 
  23  chr23_11297155     ZGre    C    T        0      0        2 
  23  chr23_11297155     ZHar    C    T        0      0        2 
  23  chr23_11297155   Sample    C    T        0      0        2 
  23  chr23_11308224     AAsi    C    G        0      0        2 
  23  chr23_11308224     AKia    C    G      0.5      1        2 
  23  chr23_11308224     AOna    C    G        0      0        2 
  23  chr23_11308224     ASom    C    G        0      0        2 
  23  chr23_11308224     HCab    C    G        0      0        2 
  23  chr23_11308224     HPrz    C    G        0      0        2 
  23  chr23_11308224     ZBoe    C    G        0      0        2 
  23  chr23_11308224     ZGre    C    G        0      0        2 
  23  chr23_11308224     ZHar    C    G        0      0        2 
  23  chr23_11308224   Sample    C    G        0      0        2 
  23  chr23_11309212     AAsi    G    A        0      0        2 
  23  chr23_11309212     AKia    G    A        1      2        2 
  23  chr23_11309212     AOna    G    A      0.5      1        2 
  23  chr23_11309212     ASom    G    A        0      0        2 
  23  chr23_11309212     HCab    G    A        0      0        2 
  23  chr23_11309212     HPrz    G    A        0      0        2 
  23  chr23_11309212     ZBoe    G    A        0      0        2 
  23  chr23_11309212     ZGre    G    A        0      0        2 
  23  chr23_11309212     ZHar    G    A        0      0        2 
  23  chr23_11309212   Sample    G    A        0      0        2 
  23  chr23_11309704     AAsi    G    T        0      0        2 
  23  chr23_11309704     AKia    G    T        0      0        2 
  23  chr23_11309704     AOna    G    T        0      0        2 
  23  chr23_11309704     ASom    G    T        0      0        2 
  23  chr23_11309704     HCab    G    T        0      0        2 
  23  chr23_11309704     HPrz    G    T        0      0        2 
  23  chr23_11309704     ZBoe    G    T        0      0        2 
  23  chr23_11309704     ZGre    G    T        0      0        2 
  23  chr23_11309704     ZHar    G    T      0.5      1        2 
  23  chr23_11309704   Sample    G    T        0      0        2 
  23  chr23_11315335     AAsi    A    G        0      0        2 
  23  chr23_11315335     AKia    A    G        0      0        2 
  23  chr23_11315335     AOna    A    G        0      0        2 
  23  chr23_11315335     ASom    A    G        0      0        2 
  23  chr23_11315335     HCab    A    G        1      2        2 
  23  chr23_11315335     HPrz    A    G        1      2        2 
  23  chr23_11315335     ZBoe    A    G        0      0        2 
  23  chr23_11315335     ZGre    A    G        0      0        2 
  23  chr23_11315335     ZHar    A    G        0      0        2 
  23  chr23_11315335   Sample    A    G        1      2        2 
  23  chr23_11323905     AAsi    C    T        0      0        2 
  23  chr23_11323905     AKia    C    T        0      0        2 
  23  chr23_11323905     AOna    C    T        0      0        2 
  23  chr23_11323905     ASom    C    T        0      0        2 
  23  chr23_11323905     HCab    C    T        1      2        2 
  23  chr23_11323905     HPrz    C    T        1      2        2 
  23  chr23_11323905     ZBoe    C    T        0      0        2 
  23  chr23_11323905     ZGre    C    T        0      0        2 
  23  chr23_11323905     ZHar    C    T        0      0        2 
  23  chr23_11323905   Sample    C    T        1      2        2 
  23  chr23_11324746     AAsi    A    G        0      0        2 
  23  chr23_11324746     AKia    A    G        0      0        2 
  23  chr23_11324746     AOna    A    G        0      0        2 
  23  chr23_11324746     ASom    A    G        0      0        2 
  23  chr23_11324746     HCab    A    G        0      0        2 
  23  chr23_11324746     HPrz    A    G        0      0        2 
  23  chr23_11324746     ZBoe    A    G        0      0        2 
  23  chr23_11324746     ZGre    A    G      0.5      1        2 
  23  chr23_11324746     ZHar    A    G        0      0        2 
  23  chr23_11324746   Sample    A    G        0      0        2 
  23  chr23_11326533     AAsi    C    T        0      0        2 
  23  chr23_11326533     AKia    C    T        0      0        2 
  23  chr23_11326533     AOna    C    T        0      0        2 
  23  chr23_11326533     ASom    C    T        0      0        2 
  23  chr23_11326533     HCab    C    T        0      0        2 
  23  chr23_11326533     HPrz    C    T        0      0        2 
  23  chr23_11326533     ZBoe    C    T        0      0        2 
  23  chr23_11326533     ZGre    C    T        0      0        2 
  23  chr23_11326533     ZHar    C    T        1      2        2 
  23  chr23_11326533   Sample    C    T        0      0        2 
  23  chr23_11327616     AAsi    A    G        0      0        2 
  23  chr23_11327616     AKia    A    G        1      2        2 
  23  chr23_11327616     AOna    A    G        0      0        2 
  23  chr23_11327616     ASom    A    G        0      0        2 
  23  chr23_11327616     HCab    A    G        0      0        2 
  23  chr23_11327616     HPrz    A    G        0      0        2 
  23  chr23_11327616     ZBoe    A    G        0      0        2 
  23  chr23_11327616     ZGre    A    G        0      0        2 
  23  chr23_11327616     ZHar    A    G        0      0        2 
  23  chr23_11327616   Sample    A    G        0      0        2 
  23  chr23_11328310     AAsi    C    T        1      2        2 
  23  chr23_11328310     AKia    C    T        0      0        2 
  23  chr23_11328310     AOna    C    T        0      0        2 
  23  chr23_11328310     ASom    C    T        0      0        2 
  23  chr23_11328310     HCab    C    T        0      0        2 
  23  chr23_11328310     HPrz    C    T        0      0        2 
  23  chr23_11328310     ZBoe    C    T        0      0        2 
  23  chr23_11328310     ZGre    C    T        0      0        2 
  23  chr23_11328310     ZHar    C    T        0      0        2 
  23  chr23_11328310   Sample    C    T        0      0        2 
  23  chr23_11329538     AAsi    C    T        0      0        2 
  23  chr23_11329538     AKia    C    T        0      0        2 
  23  chr23_11329538     AOna    C    T        0      0        2 
  23  chr23_11329538     ASom    C    T        0      0        2 
  23  chr23_11329538     HCab    C    T        1      2        2 
  23  chr23_11329538     HPrz    C    T        1      2        2 
  23  chr23_11329538     ZBoe    C    T        0      0        2 
  23  chr23_11329538     ZGre    C    T        0      0        2 
  23  chr23_11329538     ZHar    C    T        0      0        2 
  23  chr23_11329538   Sample    C    T        1      2        2 
  23  chr23_11333845     AAsi    T    C        0      0        2 
  23  chr23_11333845     AKia    T    C        0      0        2 
  23  chr23_11333845     AOna    T    C        0      0        2 
  23  chr23_11333845     ASom    T    C        0      0        2 
  23  chr23_11333845     HCab    T    C      0.5      1        2 
  23  chr23_11333845     HPrz    T    C        0      0        2 
  23  chr23_11333845     ZBoe    T    C        0      0        2 
  23  chr23_11333845     ZGre    T    C        0      0        2 
  23  chr23_11333845     ZHar    T    C        0      0        2 
  23  chr23_11333845   Sample    T    C        0      0        2 
  23  chr23_11333949     AAsi    T    C        0      0        2 
  23  chr23_11333949     AKia    T    C        0      0        2 
  23  chr23_11333949     AOna    T    C        0      0        2 
  23  chr23_11333949     ASom    T    C        0      0        2 
  23  chr23_11333949     HCab    T    C        0      0        2 
  23  chr23_11333949     HPrz    T    C        0      0        2 
  23  chr23_11333949     ZBoe    T    C      0.5      1        2 
  23  chr23_11333949     ZGre    T    C        0      0        2 
  23  chr23_11333949     ZHar    T    C        0      0        2 
  23  chr23_11333949   Sample    T    C        0      0        2 
  23  chr23_11336677     AAsi    G    A        0      0        2 
  23  chr23_11336677     AKia    G    A        0      0        2 
  23  chr23_11336677     AOna    G    A        0      0        2 
  23  chr23_11336677     ASom    G    A        0      0        2 
  23  chr23_11336677     HCab    G    A        1      2        2 
  23  chr23_11336677     HPrz    G    A        1      2        2 
  23  chr23_11336677     ZBoe    G    A        0      0        2 
  23  chr23_11336677     ZGre    G    A        0      0        2 
  23  chr23_11336677     ZHar    G    A        0      0        2 
  23  chr23_11336677   Sample    G    A        1      2        2 
  23  chr23_11338091     AAsi    G    A        0      0        2 
  23  chr23_11338091     AKia    G    A        0      0        2 
  23  chr23_11338091     AOna    G    A        0      0        2 
  23  chr23_11338091     ASom    G    A        0      0        2 
  23  chr23_11338091     HCab    G    A        0      0        2 
  23  chr23_11338091     HPrz    G    A        0      0        2 
  23  chr23_11338091     ZBoe    G    A        0      0        2 
  23  chr23_11338091     ZGre    G    A        1      2        2 
  23  chr23_11338091     ZHar    G    A        0      0        2 
  23  chr23_11338091   Sample    G    A        0      0        2 
  23  chr23_11351629     AAsi    T    C        0      0        2 
  23  chr23_11351629     AKia    T    C        0      0        2 
  23  chr23_11351629     AOna    T    C        0      0        2 
  23  chr23_11351629     ASom    T    C        0      0        2 
  23  chr23_11351629     HCab    T    C        0      0        2 
  23  chr23_11351629     HPrz    T    C        0      0        2 
  23  chr23_11351629     ZBoe    T    C        0      0        2 
  23  chr23_11351629     ZGre    T    C        0      0        2 
  23  chr23_11351629     ZHar    T    C      0.5      1        2 
  23  chr23_11351629   Sample    T    C        0      0        2 
  23  chr23_11357419     AAsi    G    C        0      0        2 
  23  chr23_11357419     AKia    G    C      0.5      1        2 
  23  chr23_11357419     AOna    G    C      0.5      1        2 
  23  chr23_11357419     ASom    G    C        0      0        2 
  23  chr23_11357419     HCab    G    C        0      0        2 
  23  chr23_11357419     HPrz    G    C        0      0        2 
  23  chr23_11357419     ZBoe    G    C        0      0        2 
  23  chr23_11357419     ZGre    G    C        0      0        2 
  23  chr23_11357419     ZHar    G    C        0      0        2 
  23  chr23_11357419   Sample    G    C        0      0        2 
  23  chr23_11362796     AAsi    T    C        0      0        2 
  23  chr23_11362796     AKia    T    C        0      0        2 
  23  chr23_11362796     AOna    T    C        0      0        2 
  23  chr23_11362796     ASom    T    C        0      0        2 
  23  chr23_11362796     HCab    T    C        0      0        2 
  23  chr23_11362796     HPrz    T    C        0      0        2 
  23  chr23_11362796     ZBoe    T    C        1      2        2 
  23  chr23_11362796     ZGre    T    C        0      0        2 
  23  chr23_11362796     ZHar    T    C        0      0        2 
  23  chr23_11362796   Sample    T    C        0      0        2 
  23  chr23_11371550     AAsi    C    T      0.5      1        2 
  23  chr23_11371550     AKia    C    T        0      0        2 
  23  chr23_11371550     AOna    C    T        0      0        2 
  23  chr23_11371550     ASom    C    T        1      2        2 
  23  chr23_11371550     HCab    C    T        0      0        2 
  23  chr23_11371550     HPrz    C    T        0      0        2 
  23  chr23_11371550     ZBoe    C    T        0      0        2 
  23  chr23_11371550     ZGre    C    T        0      0        2 
  23  chr23_11371550     ZHar    C    T        0      0        2 
  23  chr23_11371550   Sample    C    T        0      0        2 
  23  chr23_11382610     AAsi    G    A        0      0        2 
  23  chr23_11382610     AKia    G    A        0      0        2 
  23  chr23_11382610     AOna    G    A        0      0        2 
  23  chr23_11382610     ASom    G    A        0      0        2 
  23  chr23_11382610     HCab    G    A        0      0        2 
  23  chr23_11382610     HPrz    G    A        0      0        2 
  23  chr23_11382610     ZBoe    G    A      0.5      1        2 
  23  chr23_11382610     ZGre    G    A        0      0        2 
  23  chr23_11382610     ZHar    G    A        0      0        2 
  23  chr23_11382610   Sample    G    A        0      0        2 
  23  chr23_11385134     AAsi    A    G        0      0        2 
  23  chr23_11385134     AKia    A    G        0      0        2 
  23  chr23_11385134     AOna    A    G        0      0        2 
  23  chr23_11385134     ASom    A    G        0      0        2 
  23  chr23_11385134     HCab    A    G        1      2        2 
  23  chr23_11385134     HPrz    A    G        1      2        2 
  23  chr23_11385134     ZBoe    A    G        0      0        2 
  23  chr23_11385134     ZGre    A    G        0      0        2 
  23  chr23_11385134     ZHar    A    G        0      0        2 
  23  chr23_11385134   Sample    A    G        1      2        2 
  23  chr23_11393632     AAsi    G    A        0      0        2 
  23  chr23_11393632     AKia    G    A        0      0        2 
  23  chr23_11393632     AOna    G    A        0      0        2 
  23  chr23_11393632     ASom    G    A        0      0        2 
  23  chr23_11393632     HCab    G    A        1      2        2 
  23  chr23_11393632     HPrz    G    A        1      2        2 
  23  chr23_11393632     ZBoe    G    A        0      0        2 
  23  chr23_11393632     ZGre    G    A        0      0        2 
  23  chr23_11393632     ZHar    G    A        0      0        2 
  23  chr23_11393632   Sample    G    A        1      2        2 
  23  chr23_11395666     AAsi    G    A        0      0        2 
  23  chr23_11395666     AKia    G    A        0      0        2 
  23  chr23_11395666     AOna    G    A        0      0        2 
  23  chr23_11395666     ASom    G    A        0      0        2 
  23  chr23_11395666     HCab    G    A        1      2        2 
  23  chr23_11395666     HPrz    G    A        1      2        2 
  23  chr23_11395666     ZBoe    G    A        0      0        2 
  23  chr23_11395666     ZGre    G    A        0      0        2 
  23  chr23_11395666     ZHar    G    A        0      0        2 
  23  chr23_11395666   Sample    G    A        1      2        2 
  23  chr23_11399922     AAsi    C    A        0      0        2 
  23  chr23_11399922     AKia    C    A        0      0        2 
  23  chr23_11399922     AOna    C    A        0      0        2 
  23  chr23_11399922     ASom    C    A        0      0        2 
  23  chr23_11399922     HCab    C    A        0      0        2 
  23  chr23_11399922     HPrz    C    A        0      0        2 
  23  chr23_11399922     ZBoe    C    A      0.5      1        2 
  23  chr23_11399922     ZGre    C    A        0      0        2 
  23  chr23_11399922     ZHar    C    A        0      0        2 
  23  chr23_11399922   Sample    C    A        0      0        2 
  23  chr23_11401498     AAsi    T    C        0      0        2 
  23  chr23_11401498     AKia    T    C        0      0        2 
  23  chr23_11401498     AOna    T    C        0      0        2 
  23  chr23_11401498     ASom    T    C        0      0        2 
  23  chr23_11401498     HCab    T    C        0      0        2 
  23  chr23_11401498     HPrz    T    C      0.5      1        2 
  23  chr23_11401498     ZBoe    T    C        0      0        2 
  23  chr23_11401498     ZGre    T    C        0      0        2 
  23  chr23_11401498     ZHar    T    C        0      0        2 
  23  chr23_11401498   Sample    T    C        0      0        2 
  23  chr23_11406139     AAsi    T    C        0      0        2 
  23  chr23_11406139     AKia    T    C        0      0        2 
  23  chr23_11406139     AOna    T    C        0      0        2 
  23  chr23_11406139     ASom    T    C        0      0        2 
  23  chr23_11406139     HCab    T    C        1      2        2 
  23  chr23_11406139     HPrz    T    C        1      2        2 
  23  chr23_11406139     ZBoe    T    C        0      0        2 
  23  chr23_11406139     ZGre    T    C        0      0        2 
  23  chr23_11406139     ZHar    T    C        0      0        2 
  23  chr23_11406139   Sample    T    C        1      2        2 
  23  chr23_11412440     AAsi    T    G        0      0        2 
  23  chr23_11412440     AKia    T    G        0      0        2 
  23  chr23_11412440     AOna    T    G        0      0        2 
  23  chr23_11412440     ASom    T    G        0      0        2 
  23  chr23_11412440     HCab    T    G        0      0        2 
  23  chr23_11412440     HPrz    T    G        0      0        2 
  23  chr23_11412440     ZBoe    T    G        0      0        2 
  23  chr23_11412440     ZGre    T    G        0      0        2 
  23  chr23_11412440     ZHar    T    G        1      2        2 
  23  chr23_11412440   Sample    T    G        0      0        2 
  23  chr23_11415976     AAsi    C    T        0      0        2 
  23  chr23_11415976     AKia    C    T        0      0        2 
  23  chr23_11415976     AOna    C    T        0      0        2 
  23  chr23_11415976     ASom    C    T        0      0        2 
  23  chr23_11415976     HCab    C    T        0      0        2 
  23  chr23_11415976     HPrz    C    T        0      0        2 
  23  chr23_11415976     ZBoe    C    T        1      2        2 
  23  chr23_11415976     ZGre    C    T        1      2        2 
  23  chr23_11415976     ZHar    C    T        1      2        2 
  23  chr23_11415976   Sample    C    T        0      0        2 
  23  chr23_11417447     AAsi    T    C        0      0        2 
  23  chr23_11417447     AKia    T    C        0      0        2 
  23  chr23_11417447     AOna    T    C        0      0        2 
  23  chr23_11417447     ASom    T    C        0      0        2 
  23  chr23_11417447     HCab    T    C        0      0        2 
  23  chr23_11417447     HPrz    T    C        0      0        2 
  23  chr23_11417447     ZBoe    T    C        0      0        2 
  23  chr23_11417447     ZGre    T    C        0      0        2 
  23  chr23_11417447     ZHar    T    C      0.5      1        2 
  23  chr23_11417447   Sample    T    C        0      0        2 
  23  chr23_11422635     AAsi    A    G        0      0        2 
  23  chr23_11422635     AKia    A    G        0      0        2 
  23  chr23_11422635     AOna    A    G        0      0        2 
  23  chr23_11422635     ASom    A    G        0      0        2 
  23  chr23_11422635     HCab    A    G        0      0        2 
  23  chr23_11422635     HPrz    A    G        0      0        2 
  23  chr23_11422635     ZBoe    A    G      0.5      1        2 
  23  chr23_11422635     ZGre    A    G        0      0        2 
  23  chr23_11422635     ZHar    A    G        0      0        2 
  23  chr23_11422635   Sample    A    G        0      0        2 
  23  chr23_11429332     AAsi    G    A        0      0        2 
  23  chr23_11429332     AKia    G    A        0      0        2 
  23  chr23_11429332     AOna    G    A        0      0        2 
  23  chr23_11429332     ASom    G    A        0      0        2 
  23  chr23_11429332     HCab    G    A        1      2        2 
  23  chr23_11429332     HPrz    G    A        1      2        2 
  23  chr23_11429332     ZBoe    G    A        0      0        2 
  23  chr23_11429332     ZGre    G    A        0      0        2 
  23  chr23_11429332     ZHar    G    A        0      0        2 
  23  chr23_11429332   Sample    G    A        1      2        2 
  23  chr23_11432467     AAsi    T    C        0      0        2 
  23  chr23_11432467     AKia    T    C        0      0        2 
  23  chr23_11432467     AOna    T    C        0      0        2 
  23  chr23_11432467     ASom    T    C        0      0        2 
  23  chr23_11432467     HCab    T    C        1      2        2 
  23  chr23_11432467     HPrz    T    C        1      2        2 
  23  chr23_11432467     ZBoe    T    C        0      0        2 
  23  chr23_11432467     ZGre    T    C        0      0        2 
  23  chr23_11432467     ZHar    T    C        0      0        2 
  23  chr23_11432467   Sample    T    C        1      2        2 
  23  chr23_11433674     AAsi    A    G        0      0        2 
  23  chr23_11433674     AKia    A    G        0      0        2 
  23  chr23_11433674     AOna    A    G        0      0        2 
  23  chr23_11433674     ASom    A    G        0      0        2 
  23  chr23_11433674     HCab    A    G        0      0        2 
  23  chr23_11433674     HPrz    A    G      0.5      1        2 
  23  chr23_11433674     ZBoe    A    G        0      0        2 
  23  chr23_11433674     ZGre    A    G        0      0        2 
  23  chr23_11433674     ZHar    A    G        0      0        2 
  23  chr23_11433674   Sample    A    G        0      0        2 
  23  chr23_11434348     AAsi    A    G        0      0        2 
  23  chr23_11434348     AKia    A    G        0      0        2 
  23  chr23_11434348     AOna    A    G        0      0        2 
  23  chr23_11434348     ASom    A    G        0      0        2 
  23  chr23_11434348     HCab    A    G        0      0        2 
  23  chr23_11434348     HPrz    A    G        0      0        2 
  23  chr23_11434348     ZBoe    A    G        0      0        2 
  23  chr23_11434348     ZGre    A    G      0.5      1        2 
  23  chr23_11434348     ZHar    A    G        0      0        2 
  23  chr23_11434348   Sample    A    G        0      0        2 
  23  chr23_11435450     AAsi    G    C        0      0        2 
  23  chr23_11435450     AKia    G    C        0      0        2 
  23  chr23_11435450     AOna    G    C        0      0        2 
  23  chr23_11435450     ASom    G    C        0      0        2 
  23  chr23_11435450     HCab    G    C      0.5      1        2 
  23  chr23_11435450     HPrz    G    C      0.5      1        2 
  23  chr23_11435450     ZBoe    G    C        0      0        2 
  23  chr23_11435450     ZGre    G    C        0      0        2 
  23  chr23_11435450     ZHar    G    C        0      0        2 
  23  chr23_11435450   Sample    G    C        1      2        2 
  23  chr23_11438398     AAsi    G    T        0      0        2 
  23  chr23_11438398     AKia    G    T        0      0        2 
  23  chr23_11438398     AOna    G    T        0      0        2 
  23  chr23_11438398     ASom    G    T        0      0        2 
  23  chr23_11438398     HCab    G    T        1      2        2 
  23  chr23_11438398     HPrz    G    T        1      2        2 
  23  chr23_11438398     ZBoe    G    T        0      0        2 
  23  chr23_11438398     ZGre    G    T        0      0        2 
  23  chr23_11438398     ZHar    G    T        0      0        2 
  23  chr23_11438398   Sample    G    T        1      2        2 
  23  chr23_11439268     AAsi    A    C        0      0        2 
  23  chr23_11439268     AKia    A    C        0      0        2 
  23  chr23_11439268     AOna    A    C        0      0        2 
  23  chr23_11439268     ASom    A    C        0      0        2 
  23  chr23_11439268     HCab    A    C        0      0        2 
  23  chr23_11439268     HPrz    A    C        0      0        2 
  23  chr23_11439268     ZBoe    A    C        0      0        2 
  23  chr23_11439268     ZGre    A    C        0      0        2 
  23  chr23_11439268     ZHar    A    C      0.5      1        2 
  23  chr23_11439268   Sample    A    C        0      0        2 
  23  chr23_11445102     AAsi    G    T        0      0        2 
  23  chr23_11445102     AKia    G    T        0      0        2 
  23  chr23_11445102     AOna    G    T        1      2        2 
  23  chr23_11445102     ASom    G    T        0      0        2 
  23  chr23_11445102     HCab    G    T        0      0        2 
  23  chr23_11445102     HPrz    G    T        0      0        2 
  23  chr23_11445102     ZBoe    G    T        0      0        2 
  23  chr23_11445102     ZGre    G    T        0      0        2 
  23  chr23_11445102     ZHar    G    T        0      0        2 
  23  chr23_11445102   Sample    G    T        0      0        2 
  23  chr23_11445917     AAsi    T    C        0      0        2 
  23  chr23_11445917     AKia    T    C        0      0        2 
  23  chr23_11445917     AOna    T    C        0      0        2 
  23  chr23_11445917     ASom    T    C        0      0        2 
  23  chr23_11445917     HCab    T    C        1      2        2 
  23  chr23_11445917     HPrz    T    C        1      2        2 
  23  chr23_11445917     ZBoe    T    C        0      0        2 
  23  chr23_11445917     ZGre    T    C        0      0        2 
  23  chr23_11445917     ZHar    T    C        0      0        2 
  23  chr23_11445917   Sample    T    C        1      2        2 
  23  chr23_11451491     AAsi    A    G      0.5      1        2 
  23  chr23_11451491     AKia    A    G        0      0        2 
  23  chr23_11451491     AOna    A    G        0      0        2 
  23  chr23_11451491     ASom    A    G        0      0        2 
  23  chr23_11451491     HCab    A    G        0      0        2 
  23  chr23_11451491     HPrz    A    G        0      0        2 
  23  chr23_11451491     ZBoe    A    G        0      0        2 
  23  chr23_11451491     ZGre    A    G        0      0        2 
  23  chr23_11451491     ZHar    A    G        0      0        2 
  23  chr23_11451491   Sample    A    G        0      0        2 
  23  chr23_11456230     AAsi    G    C        0      0        2 
  23  chr23_11456230     AKia    G    C        0      0        2 
  23  chr23_11456230     AOna    G    C        0      0        2 
  23  chr23_11456230     ASom    G    C        0      0        2 
  23  chr23_11456230     HCab    G    C        1      2        2 
  23  chr23_11456230     HPrz    G    C        1      2        2 
  23  chr23_11456230     ZBoe    G    C        0      0        2 
  23  chr23_11456230     ZGre    G    C        0      0        2 
  23  chr23_11456230     ZHar    G    C        0      0        2 
  23  chr23_11456230   Sample    G    C        0      0        2 
  23  chr23_11458399     AAsi    A    G        1      2        2 
  23  chr23_11458399     AKia    A    G        0      0        2 
  23  chr23_11458399     AOna    A    G        0      0        2 
  23  chr23_11458399     ASom    A    G        1      2        2 
  23  chr23_11458399     HCab    A    G        0      0        2 
  23  chr23_11458399     HPrz    A    G        0      0        2 
  23  chr23_11458399     ZBoe    A    G        0      0        2 
  23  chr23_11458399     ZGre    A    G        0      0        2 
  23  chr23_11458399     ZHar    A    G        0      0        2 
  23  chr23_11458399   Sample    A    G        0      0        2 
  23  chr23_11460289     AAsi    G    C        0      0        2 
  23  chr23_11460289     AKia    G    C        0      0        2 
  23  chr23_11460289     AOna    G    C        0      0        2 
  23  chr23_11460289     ASom    G    C        0      0        2 
  23  chr23_11460289     HCab    G    C        1      2        2 
  23  chr23_11460289     HPrz    G    C        1      2        2 
  23  chr23_11460289     ZBoe    G    C        0      0        2 
  23  chr23_11460289     ZGre    G    C        0      0        2 
  23  chr23_11460289     ZHar    G    C        0      0        2 
  23  chr23_11460289   Sample    G    C        1      2        2 
  23  chr23_11465158     AAsi    T    G        0      0        2 
  23  chr23_11465158     AKia    T    G        0      0        2 
  23  chr23_11465158     AOna    T    G        0      0        2 
  23  chr23_11465158     ASom    T    G        0      0        2 
  23  chr23_11465158     HCab    T    G        1      2        2 
  23  chr23_11465158     HPrz    T    G        1      2        2 
  23  chr23_11465158     ZBoe    T    G        0      0        2 
  23  chr23_11465158     ZGre    T    G        0      0        2 
  23  chr23_11465158     ZHar    T    G        0      0        2 
  23  chr23_11465158   Sample    T    G        1      2        2 
  23  chr23_11471219     AAsi    C    G        0      0        2 
  23  chr23_11471219     AKia    C    G        0      0        2 
  23  chr23_11471219     AOna    C    G        0      0        2 
  23  chr23_11471219     ASom    C    G        0      0        2 
  23  chr23_11471219     HCab    C    G        1      2        2 
  23  chr23_11471219     HPrz    C    G        1      2        2 
  23  chr23_11471219     ZBoe    C    G        0      0        2 
  23  chr23_11471219     ZGre    C    G        0      0        2 
  23  chr23_11471219     ZHar    C    G        0      0        2 
  23  chr23_11471219   Sample    C    G        1      2        2 
  23  chr23_11471397     AAsi    T    C        0      0        2 
  23  chr23_11471397     AKia    T    C        0      0        2 
  23  chr23_11471397     AOna    T    C      0.5      1        2 
  23  chr23_11471397     ASom    T    C        0      0        2 
  23  chr23_11471397     HCab    T    C        0      0        2 
  23  chr23_11471397     HPrz    T    C        0      0        2 
  23  chr23_11471397     ZBoe    T    C        0      0        2 
  23  chr23_11471397     ZGre    T    C        0      0        2 
  23  chr23_11471397     ZHar    T    C        0      0        2 
  23  chr23_11471397   Sample    T    C        0      0        2 
  23  chr23_11479268     AAsi    C    T        0      0        2 
  23  chr23_11479268     AKia    C    T        0      0        2 
  23  chr23_11479268     AOna    C    T        0      0        2 
  23  chr23_11479268     ASom    C    T        0      0        2 
  23  chr23_11479268     HCab    C    T        1      2        2 
  23  chr23_11479268     HPrz    C    T        1      2        2 
  23  chr23_11479268     ZBoe    C    T        0      0        2 
  23  chr23_11479268     ZGre    C    T        0      0        2 
  23  chr23_11479268     ZHar    C    T        0      0        2 
  23  chr23_11479268   Sample    C    T        1      2        2 
  23  chr23_11482490     AAsi    A    G        0      0        2 
  23  chr23_11482490     AKia    A    G        0      0        2 
  23  chr23_11482490     AOna    A    G        0      0        2 
  23  chr23_11482490     ASom    A    G        0      0        2 
  23  chr23_11482490     HCab    A    G        1      2        2 
  23  chr23_11482490     HPrz    A    G        1      2        2 
  23  chr23_11482490     ZBoe    A    G        0      0        2 
  23  chr23_11482490     ZGre    A    G        0      0        2 
  23  chr23_11482490     ZHar    A    G        0      0        2 
  23  chr23_11482490   Sample    A    G        1      2        2 
  23  chr23_11490771     AAsi    C    G        0      0        2 
  23  chr23_11490771     AKia    C    G        0      0        2 
  23  chr23_11490771     AOna    C    G        0      0        2 
  23  chr23_11490771     ASom    C    G        0      0        2 
  23  chr23_11490771     HCab    C    G        0      0        2 
  23  chr23_11490771     HPrz    C    G        0      0        2 
  23  chr23_11490771     ZBoe    C    G        0      0        2 
  23  chr23_11490771     ZGre    C    G        0      0        2 
  23  chr23_11490771     ZHar    C    G      0.5      1        2 
  23  chr23_11490771   Sample    C    G        0      0        2 
  23  chr23_11499330     AAsi    G    C        0      0        2 
  23  chr23_11499330     AKia    G    C        1      2        2 
  23  chr23_11499330     AOna    G    C        0      0        2 
  23  chr23_11499330     ASom    G    C        0      0        2 
  23  chr23_11499330     HCab    G    C        0      0        2 
  23  chr23_11499330     HPrz    G    C        0      0        2 
  23  chr23_11499330     ZBoe    G    C        0      0        2 
  23  chr23_11499330     ZGre    G    C        0      0        2 
  23  chr23_11499330     ZHar    G    C        0      0        2 
  23  chr23_11499330   Sample    G    C        0      0        2 
  23  chr23_11500070     AAsi    G    T        0      0        2 
  23  chr23_11500070     AKia    G    T        0      0        2 
  23  chr23_11500070     AOna    G    T        0      0        2 
  23  chr23_11500070     ASom    G    T        0      0        2 
  23  chr23_11500070     HCab    G    T        1      2        2 
  23  chr23_11500070     HPrz    G    T        1      2        2 
  23  chr23_11500070     ZBoe    G    T        0      0        2 
  23  chr23_11500070     ZGre    G    T        0      0        2 
  23  chr23_11500070     ZHar    G    T        0      0        2 
  23  chr23_11500070   Sample    G    T        1      2        2 
  23  chr23_11503880     AAsi    C    G        0      0        2 
  23  chr23_11503880     AKia    C    G        0      0        2 
  23  chr23_11503880     AOna    C    G        0      0        2 
  23  chr23_11503880     ASom    C    G      0.5      1        2 
  23  chr23_11503880     HCab    C    G        0      0        2 
  23  chr23_11503880     HPrz    C    G        0      0        2 
  23  chr23_11503880     ZBoe    C    G        0      0        2 
  23  chr23_11503880     ZGre    C    G        0      0        2 
  23  chr23_11503880     ZHar    C    G        0      0        2 
  23  chr23_11503880   Sample    C    G        0      0        2 
  23  chr23_11507914     AAsi    T    C        0      0        2 
  23  chr23_11507914     AKia    T    C        1      2        2 
  23  chr23_11507914     AOna    T    C        1      2        2 
  23  chr23_11507914     ASom    T    C        0      0        2 
  23  chr23_11507914     HCab    T    C        0      0        2 
  23  chr23_11507914     HPrz    T    C        0      0        2 
  23  chr23_11507914     ZBoe    T    C        0      0        2 
  23  chr23_11507914     ZGre    T    C        0      0        2 
  23  chr23_11507914     ZHar    T    C        0      0        2 
  23  chr23_11507914   Sample    T    C        0      0        2 
  23  chr23_11512630     AAsi    T    C        0      0        2 
  23  chr23_11512630     AKia    T    C        0      0        2 
  23  chr23_11512630     AOna    T    C        0      0        2 
  23  chr23_11512630     ASom    T    C        0      0        2 
  23  chr23_11512630     HCab    T    C        0      0        2 
  23  chr23_11512630     HPrz    T    C        0      0        2 
  23  chr23_11512630     ZBoe    T    C      0.5      1        2 
  23  chr23_11512630     ZGre    T    C        0      0        2 
  23  chr23_11512630     ZHar    T    C        0      0        2 
  23  chr23_11512630   Sample    T    C        0      0        2 
  23  chr23_11517732     AAsi    C    T        0      0        2 
  23  chr23_11517732     AKia    C    T        0      0        2 
  23  chr23_11517732     AOna    C    T        0      0        2 
  23  chr23_11517732     ASom    C    T        0      0        2 
  23  chr23_11517732     HCab    C    T        0      0        2 
  23  chr23_11517732     HPrz    C    T        0      0        2 
  23  chr23_11517732     ZBoe    C    T        0      0        2 
  23  chr23_11517732     ZGre    C    T      0.5      1        2 
  23  chr23_11517732     ZHar    C    T        0      0        2 
  23  chr23_11517732   Sample    C    T        0      0        2 
  23  chr23_11517876     AAsi    A    T        0      0        2 
  23  chr23_11517876     AKia    A    T        0      0        2 
  23  chr23_11517876     AOna    A    T        0      0        2 
  23  chr23_11517876     ASom    A    T        0      0        2 
  23  chr23_11517876     HCab    A    T      0.5      1        2 
  23  chr23_11517876     HPrz    A    T        0      0        2 
  23  chr23_11517876     ZBoe    A    T        0      0        2 
  23  chr23_11517876     ZGre    A    T        0      0        2 
  23  chr23_11517876     ZHar    A    T        0      0        2 
  23  chr23_11517876   Sample    A    T        0      0        2 
  23  chr23_11527379     AAsi    G    T        0      0        2 
  23  chr23_11527379     AKia    G    T        0      0        2 
  23  chr23_11527379     AOna    G    T        0      0        2 
  23  chr23_11527379     ASom    G    T        0      0        2 
  23  chr23_11527379     HCab    G    T        0      0        2 
  23  chr23_11527379     HPrz    G    T        0      0        2 
  23  chr23_11527379     ZBoe    G    T      0.5      1        2 
  23  chr23_11527379     ZGre    G    T        0      0        2 
  23  chr23_11527379     ZHar    G    T        0      0        2 
  23  chr23_11527379   Sample    G    T        0      0        2 
  23  chr23_11530342     AAsi    T    C        0      0        2 
  23  chr23_11530342     AKia    T    C        0      0        2 
  23  chr23_11530342     AOna    T    C        0      0        2 
  23  chr23_11530342     ASom    T    C        0      0        2 
  23  chr23_11530342     HCab    T    C        0      0        2 
  23  chr23_11530342     HPrz    T    C        0      0        2 
  23  chr23_11530342     ZBoe    T    C        1      2        2 
  23  chr23_11530342     ZGre    T    C        0      0        2 
  23  chr23_11530342     ZHar    T    C        0      0        2 
  23  chr23_11530342   Sample    T    C        0      0        2 
  23  chr23_11536640     AAsi    G    C        0      0        2 
  23  chr23_11536640     AKia    G    C        0      0        2 
  23  chr23_11536640     AOna    G    C        0      0        2 
  23  chr23_11536640     ASom    G    C        0      0        2 
  23  chr23_11536640     HCab    G    C        1      2        2 
  23  chr23_11536640     HPrz    G    C        1      2        2 
  23  chr23_11536640     ZBoe    G    C        0      0        2 
  23  chr23_11536640     ZGre    G    C        0      0        2 
  23  chr23_11536640     ZHar    G    C        0      0        2 
  23  chr23_11536640   Sample    G    C        1      2        2 
  23  chr23_11537015     AAsi    G    A        0      0        2 
  23  chr23_11537015     AKia    G    A        0      0        2 
  23  chr23_11537015     AOna    G    A        0      0        2 
  23  chr23_11537015     ASom    G    A        0      0        2 
  23  chr23_11537015     HCab    G    A        1      2        2 
  23  chr23_11537015     HPrz    G    A        1      2        2 
  23  chr23_11537015     ZBoe    G    A        0      0        2 
  23  chr23_11537015     ZGre    G    A        0      0        2 
  23  chr23_11537015     ZHar    G    A        0      0        2 
  23  chr23_11537015   Sample    G    A        1      2        2 
  23  chr23_11537533     AAsi    C    G        0      0        2 
  23  chr23_11537533     AKia    C    G        0      0        2 
  23  chr23_11537533     AOna    C    G        0      0        2 
  23  chr23_11537533     ASom    C    G        1      2        2 
  23  chr23_11537533     HCab    C    G        0      0        2 
  23  chr23_11537533     HPrz    C    G        0      0        2 
  23  chr23_11537533     ZBoe    C    G        0      0        2 
  23  chr23_11537533     ZGre    C    G        0      0        2 
  23  chr23_11537533     ZHar    C    G        0      0        2 
  23  chr23_11537533   Sample    C    G        0      0        2 
  23  chr23_11539321     AAsi    A    G        0      0        2 
  23  chr23_11539321     AKia    A    G        1      2        2 
  23  chr23_11539321     AOna    A    G        0      0        2 
  23  chr23_11539321     ASom    A    G        0      0        2 
  23  chr23_11539321     HCab    A    G        0      0        2 
  23  chr23_11539321     HPrz    A    G        0      0        2 
  23  chr23_11539321     ZBoe    A    G        0      0        2 
  23  chr23_11539321     ZGre    A    G        0      0        2 
  23  chr23_11539321     ZHar    A    G        0      0        2 
  23  chr23_11539321   Sample    A    G        0      0        2 
  23  chr23_11545105     AAsi    T    G        0      0        2 
  23  chr23_11545105     AKia    T    G        0      0        2 
  23  chr23_11545105     AOna    T    G        0      0        2 
  23  chr23_11545105     ASom    T    G      0.5      1        2 
  23  chr23_11545105     HCab    T    G        0      0        2 
  23  chr23_11545105     HPrz    T    G        0      0        2 
  23  chr23_11545105     ZBoe    T    G        0      0        2 
  23  chr23_11545105     ZGre    T    G        0      0        2 
  23  chr23_11545105     ZHar    T    G        0      0        2 
  23  chr23_11545105   Sample    T    G        0      0        2 
  23  chr23_11546048     AAsi    C    T        0      0        2 
  23  chr23_11546048     AKia    C    T        0      0        2 
  23  chr23_11546048     AOna    C    T        0      0        2 
  23  chr23_11546048     ASom    C    T        0      0        2 
  23  chr23_11546048     HCab    C    T        1      2        2 
  23  chr23_11546048     HPrz    C    T        1      2        2 
  23  chr23_11546048     ZBoe    C    T        0      0        2 
  23  chr23_11546048     ZGre    C    T        0      0        2 
  23  chr23_11546048     ZHar    C    T        0      0        2 
  23  chr23_11546048   Sample    C    T        1      2        2 
  23  chr23_11547951     AAsi    T    C        0      0        2 
  23  chr23_11547951     AKia    T    C        0      0        2 
  23  chr23_11547951     AOna    T    C        0      0        2 
  23  chr23_11547951     ASom    T    C        0      0        2 
  23  chr23_11547951     HCab    T    C        1      2        2 
  23  chr23_11547951     HPrz    T    C        1      2        2 
  23  chr23_11547951     ZBoe    T    C        0      0        2 
  23  chr23_11547951     ZGre    T    C        0      0        2 
  23  chr23_11547951     ZHar    T    C        0      0        2 
  23  chr23_11547951   Sample    T    C        1      2        2 
  23  chr23_11548116     AAsi    T    G        1      2        2 
  23  chr23_11548116     AKia    T    G        1      2        2 
  23  chr23_11548116     AOna    T    G        1      2        2 
  23  chr23_11548116     ASom    T    G        1      2        2 
  23  chr23_11548116     HCab    T    G        0      0        2 
  23  chr23_11548116     HPrz    T    G        0      0        2 
  23  chr23_11548116     ZBoe    T    G        0      0        2 
  23  chr23_11548116     ZGre    T    G        0      0        2 
  23  chr23_11548116     ZHar    T    G        0      0        2 
  23  chr23_11548116   Sample    T    G        0      0        2 
  23  chr23_11552362     AAsi    A    G        0      0        2 
  23  chr23_11552362     AKia    A    G        1      2        2 
  23  chr23_11552362     AOna    A    G        1      2        2 
  23  chr23_11552362     ASom    A    G        0      0        2 
  23  chr23_11552362     HCab    A    G        0      0        2 
  23  chr23_11552362     HPrz    A    G        0      0        2 
  23  chr23_11552362     ZBoe    A    G        0      0        2 
  23  chr23_11552362     ZGre    A    G        0      0        2 
  23  chr23_11552362     ZHar    A    G        0      0        2 
  23  chr23_11552362   Sample    A    G        0      0        2 
  23  chr23_11553669     AAsi    T    A        0      0        2 
  23  chr23_11553669     AKia    T    A        0      0        2 
  23  chr23_11553669     AOna    T    A        0      0        2 
  23  chr23_11553669     ASom    T    A        0      0        2 
  23  chr23_11553669     HCab    T    A        0      0        2 
  23  chr23_11553669     HPrz    T    A        0      0        2 
  23  chr23_11553669     ZBoe    T    A        0      0        2 
  23  chr23_11553669     ZGre    T    A        0      0        2 
  23  chr23_11553669     ZHar    T    A        1      2        2 
  23  chr23_11553669   Sample    T    A        0      0        2 
  23  chr23_11558645     AAsi    C    T        0      0        2 
  23  chr23_11558645     AKia    C    T        0      0        2 
  23  chr23_11558645     AOna    C    T        0      0        2 
  23  chr23_11558645     ASom    C    T        0      0        2 
  23  chr23_11558645     HCab    C    T        1      2        2 
  23  chr23_11558645     HPrz    C    T        1      2        2 
  23  chr23_11558645     ZBoe    C    T        0      0        2 
  23  chr23_11558645     ZGre    C    T        0      0        2 
  23  chr23_11558645     ZHar    C    T        0      0        2 
  23  chr23_11558645   Sample    C    T        1      2        2 
  23  chr23_11560251     AAsi    G    A        0      0        2 
  23  chr23_11560251     AKia    G    A        0      0        2 
  23  chr23_11560251     AOna    G    A        0      0        2 
  23  chr23_11560251     ASom    G    A        0      0        2 
  23  chr23_11560251     HCab    G    A        0      0        2 
  23  chr23_11560251     HPrz    G    A        0      0        2 
  23  chr23_11560251     ZBoe    G    A      0.5      1        2 
  23  chr23_11560251     ZGre    G    A        0      0        2 
  23  chr23_11560251     ZHar    G    A        0      0        2 
  23  chr23_11560251   Sample    G    A        0      0        2 
  23  chr23_11571991     AAsi    A    G        0      0        2 
  23  chr23_11571991     AKia    A    G        0      0        2 
  23  chr23_11571991     AOna    A    G        0      0        2 
  23  chr23_11571991     ASom    A    G        0      0        2 
  23  chr23_11571991     HCab    A    G        0      0        2 
  23  chr23_11571991     HPrz    A    G        0      0        2 
  23  chr23_11571991     ZBoe    A    G        0      0        2 
  23  chr23_11571991     ZGre    A    G        0      0        2 
  23  chr23_11571991     ZHar    A    G      0.5      1        2 
  23  chr23_11571991   Sample    A    G        0      0        2 
  23  chr23_11572324     AAsi    G    A        0      0        2 
  23  chr23_11572324     AKia    G    A        0      0        2 
  23  chr23_11572324     AOna    G    A        0      0        2 
  23  chr23_11572324     ASom    G    A        0      0        2 
  23  chr23_11572324     HCab    G    A        1      2        2 
  23  chr23_11572324     HPrz    G    A        1      2        2 
  23  chr23_11572324     ZBoe    G    A        0      0        2 
  23  chr23_11572324     ZGre    G    A        0      0        2 
  23  chr23_11572324     ZHar    G    A        0      0        2 
  23  chr23_11572324   Sample    G    A        1      2        2 
  23  chr23_11586506     AAsi    C    A        0      0        2 
  23  chr23_11586506     AKia    C    A        0      0        2 
  23  chr23_11586506     AOna    C    A        0      0        2 
  23  chr23_11586506     ASom    C    A        0      0        2 
  23  chr23_11586506     HCab    C    A        0      0        2 
  23  chr23_11586506     HPrz    C    A        0      0        2 
  23  chr23_11586506     ZBoe    C    A      0.5      1        2 
  23  chr23_11586506     ZGre    C    A        0      0        2 
  23  chr23_11586506     ZHar    C    A        0      0        2 
  23  chr23_11586506   Sample    C    A        0      0        2 
  23  chr23_11591444     AAsi    A    G        0      0        2 
  23  chr23_11591444     AKia    A    G        0      0        2 
  23  chr23_11591444     AOna    A    G        0      0        2 
  23  chr23_11591444     ASom    A    G        0      0        2 
  23  chr23_11591444     HCab    A    G        0      0        2 
  23  chr23_11591444     HPrz    A    G        0      0        2 
  23  chr23_11591444     ZBoe    A    G      0.5      1        2 
  23  chr23_11591444     ZGre    A    G        0      0        2 
  23  chr23_11591444     ZHar    A    G        0      0        2 
  23  chr23_11591444   Sample    A    G        0      0        2 
  23  chr23_11591646     AAsi    C    G        1      2        2 
  23  chr23_11591646     AKia    C    G        0      0        2 
  23  chr23_11591646     AOna    C    G        0      0        2 
  23  chr23_11591646     ASom    C    G      0.5      1        2 
  23  chr23_11591646     HCab    C    G        0      0        2 
  23  chr23_11591646     HPrz    C    G        0      0        2 
  23  chr23_11591646     ZBoe    C    G        0      0        2 
  23  chr23_11591646     ZGre    C    G        0      0        2 
  23  chr23_11591646     ZHar    C    G        0      0        2 
  23  chr23_11591646   Sample    C    G        0      0        2 
  23  chr23_11592994     AAsi    A    G        0      0        2 
  23  chr23_11592994     AKia    A    G        0      0        2 
  23  chr23_11592994     AOna    A    G        0      0        2 
  23  chr23_11592994     ASom    A    G        0      0        2 
  23  chr23_11592994     HCab    A    G        0      0        2 
  23  chr23_11592994     HPrz    A    G        0      0        2 
  23  chr23_11592994     ZBoe    A    G        0      0        2 
  23  chr23_11592994     ZGre    A    G      0.5      1        2 
  23  chr23_11592994     ZHar    A    G        0      0        2 
  23  chr23_11592994   Sample    A    G        0      0        2 
  23  chr23_11599131     AAsi    C    G        0      0        2 
  23  chr23_11599131     AKia    C    G        0      0        2 
  23  chr23_11599131     AOna    C    G        0      0        2 
  23  chr23_11599131     ASom    C    G        0      0        2 
  23  chr23_11599131     HCab    C    G        1      2        2 
  23  chr23_11599131     HPrz    C    G        1      2        2 
  23  chr23_11599131     ZBoe    C    G        0      0        2 
  23  chr23_11599131     ZGre    C    G        0      0        2 
  23  chr23_11599131     ZHar    C    G        0      0        2 
  23  chr23_11599131   Sample    C    G        1      2        2 
  23  chr23_11602176     AAsi    C    T        0      0        2 
  23  chr23_11602176     AKia    C    T        1      2        2 
  23  chr23_11602176     AOna    C    T      0.5      1        2 
  23  chr23_11602176     ASom    C    T        0      0        2 
  23  chr23_11602176     HCab    C    T        0      0        2 
  23  chr23_11602176     HPrz    C    T        0      0        2 
  23  chr23_11602176     ZBoe    C    T        0      0        2 
  23  chr23_11602176     ZGre    C    T        0      0        2 
  23  chr23_11602176     ZHar    C    T        0      0        2 
  23  chr23_11602176   Sample    C    T        0      0        2 
  23  chr23_11603654     AAsi    G    A        0      0        2 
  23  chr23_11603654     AKia    G    A        0      0        2 
  23  chr23_11603654     AOna    G    A        0      0        2 
  23  chr23_11603654     ASom    G    A        0      0        2 
  23  chr23_11603654     HCab    G    A        1      2        2 
  23  chr23_11603654     HPrz    G    A        1      2        2 
  23  chr23_11603654     ZBoe    G    A        0      0        2 
  23  chr23_11603654     ZGre    G    A        0      0        2 
  23  chr23_11603654     ZHar    G    A        0      0        2 
  23  chr23_11603654   Sample    G    A        1      2        2 
  23  chr23_11609863     AAsi    T    C        0      0        2 
  23  chr23_11609863     AKia    T    C        0      0        2 
  23  chr23_11609863     AOna    T    C        0      0        2 
  23  chr23_11609863     ASom    T    C      0.5      1        2 
  23  chr23_11609863     HCab    T    C        0      0        2 
  23  chr23_11609863     HPrz    T    C        0      0        2 
  23  chr23_11609863     ZBoe    T    C        0      0        2 
  23  chr23_11609863     ZGre    T    C        0      0        2 
  23  chr23_11609863     ZHar    T    C        0      0        2 
  23  chr23_11609863   Sample    T    C        0      0        2 
  23  chr23_11613219     AAsi    G    A      0.5      1        2 
  23  chr23_11613219     AKia    G    A        0      0        2 
  23  chr23_11613219     AOna    G    A        0      0        2 
  23  chr23_11613219     ASom    G    A        0      0        2 
  23  chr23_11613219     HCab    G    A        0      0        2 
  23  chr23_11613219     HPrz    G    A        0      0        2 
  23  chr23_11613219     ZBoe    G    A        0      0        2 
  23  chr23_11613219     ZGre    G    A        0      0        2 
  23  chr23_11613219     ZHar    G    A        0      0        2 
  23  chr23_11613219   Sample    G    A        0      0        2 
  23  chr23_11629713     AAsi    C    T        1      2        2 
  23  chr23_11629713     AKia    C    T        0      0        2 
  23  chr23_11629713     AOna    C    T        0      0        2 
  23  chr23_11629713     ASom    C    T        0      0        2 
  23  chr23_11629713     HCab    C    T        0      0        2 
  23  chr23_11629713     HPrz    C    T        0      0        2 
  23  chr23_11629713     ZBoe    C    T        0      0        2 
  23  chr23_11629713     ZGre    C    T        0      0        2 
  23  chr23_11629713     ZHar    C    T        0      0        2 
  23  chr23_11629713   Sample    C    T        0      0        2 
  23  chr23_11636165     AAsi    A    C        0      0        2 
  23  chr23_11636165     AKia    A    C        0      0        2 
```
