## Supplementary File 8. Zonkey (Schubert et al. 2017) report for donkey specimen Ancient8. for "No genetic evidence yet for hinnies at Mazongshan (400-160 BCE), northwestern China": incl_ts.frq.strat (part 264 of 313)

```
  23  chr23_11636165     AOna    A    C        0      0        2 
  23  chr23_11636165     ASom    A    C        0      0        2 
  23  chr23_11636165     HCab    A    C        1      2        2 
  23  chr23_11636165     HPrz    A    C        1      2        2 
  23  chr23_11636165     ZBoe    A    C        0      0        2 
  23  chr23_11636165     ZGre    A    C        0      0        2 
  23  chr23_11636165     ZHar    A    C        0      0        2 
  23  chr23_11636165   Sample    A    C        1      2        2 
  23  chr23_11637297     AAsi    T    C        0      0        2 
  23  chr23_11637297     AKia    T    C        0      0        2 
  23  chr23_11637297     AOna    T    C        0      0        2 
  23  chr23_11637297     ASom    T    C        0      0        2 
  23  chr23_11637297     HCab    T    C        1      2        2 
  23  chr23_11637297     HPrz    T    C        1      2        2 
  23  chr23_11637297     ZBoe    T    C        0      0        2 
  23  chr23_11637297     ZGre    T    C        0      0        2 
  23  chr23_11637297     ZHar    T    C        0      0        2 
  23  chr23_11637297   Sample    T    C        1      2        2 
  23  chr23_11637571     AAsi    G    A        0      0        2 
  23  chr23_11637571     AKia    G    A        0      0        2 
  23  chr23_11637571     AOna    G    A        0      0        2 
  23  chr23_11637571     ASom    G    A        0      0        2 
  23  chr23_11637571     HCab    G    A        0      0        2 
  23  chr23_11637571     HPrz    G    A        1      2        2 
  23  chr23_11637571     ZBoe    G    A        0      0        2 
  23  chr23_11637571     ZGre    G    A        0      0        2 
  23  chr23_11637571     ZHar    G    A        0      0        2 
  23  chr23_11637571   Sample    G    A        0      0        2 
  23  chr23_11653304     AAsi    G    C        0      0        2 
  23  chr23_11653304     AKia    G    C        0      0        2 
  23  chr23_11653304     AOna    G    C        0      0        2 
  23  chr23_11653304     ASom    G    C        0      0        2 
  23  chr23_11653304     HCab    G    C      0.5      1        2 
  23  chr23_11653304     HPrz    G    C        0      0        2 
  23  chr23_11653304     ZBoe    G    C        0      0        2 
  23  chr23_11653304     ZGre    G    C        0      0        2 
  23  chr23_11653304     ZHar    G    C        0      0        2 
  23  chr23_11653304   Sample    G    C        0      0        2 
  23  chr23_11655171     AAsi    C    A        0      0        2 
  23  chr23_11655171     AKia    C    A        0      0        2 
  23  chr23_11655171     AOna    C    A        0      0        2 
  23  chr23_11655171     ASom    C    A        0      0        2 
  23  chr23_11655171     HCab    C    A        1      2        2 
  23  chr23_11655171     HPrz    C    A        1      2        2 
  23  chr23_11655171     ZBoe    C    A        0      0        2 
  23  chr23_11655171     ZGre    C    A        0      0        2 
  23  chr23_11655171     ZHar    C    A        0      0        2 
  23  chr23_11655171   Sample    C    A        1      2        2 
  23  chr23_11655781     AAsi    T    C        1      2        2 
  23  chr23_11655781     AKia    T    C        0      0        2 
  23  chr23_11655781     AOna    T    C        0      0        2 
  23  chr23_11655781     ASom    T    C        1      2        2 
  23  chr23_11655781     HCab    T    C        0      0        2 
  23  chr23_11655781     HPrz    T    C        0      0        2 
  23  chr23_11655781     ZBoe    T    C        0      0        2 
  23  chr23_11655781     ZGre    T    C        0      0        2 
  23  chr23_11655781     ZHar    T    C        0      0        2 
  23  chr23_11655781   Sample    T    C        0      0        2 
  23  chr23_11675081     AAsi    G    A        0      0        2 
  23  chr23_11675081     AKia    G    A        0      0        2 
  23  chr23_11675081     AOna    G    A        0      0        2 
  23  chr23_11675081     ASom    G    A        0      0        2 
  23  chr23_11675081     HCab    G    A        0      0        2 
  23  chr23_11675081     HPrz    G    A        0      0        2 
  23  chr23_11675081     ZBoe    G    A        1      2        2 
  23  chr23_11675081     ZGre    G    A        1      2        2 
  23  chr23_11675081     ZHar    G    A        1      2        2 
  23  chr23_11675081   Sample    G    A        0      0        2 
  23  chr23_11677177     AAsi    C    T        0      0        2 
  23  chr23_11677177     AKia    C    T        0      0        2 
  23  chr23_11677177     AOna    C    T        0      0        2 
  23  chr23_11677177     ASom    C    T        0      0        2 
  23  chr23_11677177     HCab    C    T        1      2        2 
  23  chr23_11677177     HPrz    C    T        1      2        2 
  23  chr23_11677177     ZBoe    C    T        0      0        2 
  23  chr23_11677177     ZGre    C    T        0      0        2 
  23  chr23_11677177     ZHar    C    T        0      0        2 
  23  chr23_11677177   Sample    C    T        0      0        2 
  23  chr23_11678101     AAsi    C    A        0      0        2 
  23  chr23_11678101     AKia    C    A        0      0        2 
  23  chr23_11678101     AOna    C    A      0.5      1        2 
  23  chr23_11678101     ASom    C    A        0      0        2 
  23  chr23_11678101     HCab    C    A        0      0        2 
  23  chr23_11678101     HPrz    C    A        0      0        2 
  23  chr23_11678101     ZBoe    C    A        0      0        2 
  23  chr23_11678101     ZGre    C    A        0      0        2 
  23  chr23_11678101     ZHar    C    A        0      0        2 
  23  chr23_11678101   Sample    C    A        0      0        2 
  23  chr23_11681283     AAsi    G    T        0      0        2 
  23  chr23_11681283     AKia    G    T        0      0        2 
  23  chr23_11681283     AOna    G    T        0      0        2 
  23  chr23_11681283     ASom    G    T        0      0        2 
  23  chr23_11681283     HCab    G    T        1      2        2 
  23  chr23_11681283     HPrz    G    T        1      2        2 
  23  chr23_11681283     ZBoe    G    T        0      0        2 
  23  chr23_11681283     ZGre    G    T        0      0        2 
  23  chr23_11681283     ZHar    G    T        0      0        2 
  23  chr23_11681283   Sample    G    T        1      2        2 
  23  chr23_11685568     AAsi    G    A        0      0        2 
  23  chr23_11685568     AKia    G    A        0      0        2 
  23  chr23_11685568     AOna    G    A        0      0        2 
  23  chr23_11685568     ASom    G    A        0      0        2 
  23  chr23_11685568     HCab    G    A        1      2        2 
  23  chr23_11685568     HPrz    G    A        1      2        2 
  23  chr23_11685568     ZBoe    G    A        0      0        2 
  23  chr23_11685568     ZGre    G    A        0      0        2 
  23  chr23_11685568     ZHar    G    A        0      0        2 
  23  chr23_11685568   Sample    G    A        1      2        2 
  23  chr23_11695364     AAsi    T    C        0      0        2 
  23  chr23_11695364     AKia    T    C        0      0        2 
  23  chr23_11695364     AOna    T    C        0      0        2 
  23  chr23_11695364     ASom    T    C        0      0        2 
  23  chr23_11695364     HCab    T    C      0.5      1        2 
  23  chr23_11695364     HPrz    T    C        0      0        2 
  23  chr23_11695364     ZBoe    T    C        0      0        2 
  23  chr23_11695364     ZGre    T    C        0      0        2 
  23  chr23_11695364     ZHar    T    C        0      0        2 
  23  chr23_11695364   Sample    T    C        0      0        2 
  23  chr23_11701533     AAsi    C    T        0      0        2 
  23  chr23_11701533     AKia    C    T        0      0        2 
  23  chr23_11701533     AOna    C    T        0      0        2 
  23  chr23_11701533     ASom    C    T        0      0        2 
  23  chr23_11701533     HCab    C    T        0      0        2 
  23  chr23_11701533     HPrz    C    T        0      0        2 
  23  chr23_11701533     ZBoe    C    T        0      0        2 
  23  chr23_11701533     ZGre    C    T      0.5      1        2 
  23  chr23_11701533     ZHar    C    T        0      0        2 
  23  chr23_11701533   Sample    C    T        0      0        2 
  23  chr23_11701544     AAsi    A    C        0      0        2 
  23  chr23_11701544     AKia    A    C        0      0        2 
  23  chr23_11701544     AOna    A    C        0      0        2 
  23  chr23_11701544     ASom    A    C        0      0        2 
  23  chr23_11701544     HCab    A    C        1      2        2 
  23  chr23_11701544     HPrz    A    C        1      2        2 
  23  chr23_11701544     ZBoe    A    C        0      0        2 
  23  chr23_11701544     ZGre    A    C        0      0        2 
  23  chr23_11701544     ZHar    A    C        0      0        2 
  23  chr23_11701544   Sample    A    C        1      2        2 
  23  chr23_11704029     AAsi    C    A        0      0        2 
  23  chr23_11704029     AKia    C    A        0      0        2 
  23  chr23_11704029     AOna    C    A        0      0        2 
  23  chr23_11704029     ASom    C    A        0      0        2 
  23  chr23_11704029     HCab    C    A        0      0        2 
  23  chr23_11704029     HPrz    C    A        0      0        2 
  23  chr23_11704029     ZBoe    C    A        0      0        2 
  23  chr23_11704029     ZGre    C    A        1      2        2 
  23  chr23_11704029     ZHar    C    A        0      0        2 
  23  chr23_11704029   Sample    C    A        0      0        2 
  23  chr23_11706062     AAsi    C    T        0      0        2 
  23  chr23_11706062     AKia    C    T        0      0        2 
  23  chr23_11706062     AOna    C    T        0      0        2 
  23  chr23_11706062     ASom    C    T        0      0        2 
  23  chr23_11706062     HCab    C    T        1      2        2 
  23  chr23_11706062     HPrz    C    T        1      2        2 
  23  chr23_11706062     ZBoe    C    T        0      0        2 
  23  chr23_11706062     ZGre    C    T        0      0        2 
  23  chr23_11706062     ZHar    C    T        0      0        2 
  23  chr23_11706062   Sample    C    T        1      2        2 
  23  chr23_11708644     AAsi    T    G        1      2        2 
  23  chr23_11708644     AKia    T    G        0      0        2 
  23  chr23_11708644     AOna    T    G        0      0        2 
  23  chr23_11708644     ASom    T    G        0      0        2 
  23  chr23_11708644     HCab    T    G        0      0        2 
  23  chr23_11708644     HPrz    T    G        0      0        2 
  23  chr23_11708644     ZBoe    T    G        0      0        2 
  23  chr23_11708644     ZGre    T    G        0      0        2 
  23  chr23_11708644     ZHar    T    G        0      0        2 
  23  chr23_11708644   Sample    T    G        0      0        2 
  23  chr23_11718340     AAsi    A    C        0      0        2 
  23  chr23_11718340     AKia    A    C        0      0        2 
  23  chr23_11718340     AOna    A    C        1      2        2 
  23  chr23_11718340     ASom    A    C        0      0        2 
  23  chr23_11718340     HCab    A    C        0      0        2 
  23  chr23_11718340     HPrz    A    C        0      0        2 
  23  chr23_11718340     ZBoe    A    C        0      0        2 
  23  chr23_11718340     ZGre    A    C        0      0        2 
  23  chr23_11718340     ZHar    A    C        0      0        2 
  23  chr23_11718340   Sample    A    C        0      0        2 
  23  chr23_11721581     AAsi    T    C        0      0        2 
  23  chr23_11721581     AKia    T    C        0      0        2 
  23  chr23_11721581     AOna    T    C        0      0        2 
  23  chr23_11721581     ASom    T    C        0      0        2 
  23  chr23_11721581     HCab    T    C        1      2        2 
  23  chr23_11721581     HPrz    T    C        1      2        2 
  23  chr23_11721581     ZBoe    T    C        0      0        2 
  23  chr23_11721581     ZGre    T    C        0      0        2 
  23  chr23_11721581     ZHar    T    C        0      0        2 
  23  chr23_11721581   Sample    T    C        1      2        2 
  23  chr23_11723469     AAsi    C    A      0.5      1        2 
  23  chr23_11723469     AKia    C    A        0      0        2 
  23  chr23_11723469     AOna    C    A        0      0        2 
  23  chr23_11723469     ASom    C    A        0      0        2 
  23  chr23_11723469     HCab    C    A        0      0        2 
  23  chr23_11723469     HPrz    C    A        0      0        2 
  23  chr23_11723469     ZBoe    C    A        0      0        2 
  23  chr23_11723469     ZGre    C    A        0      0        2 
  23  chr23_11723469     ZHar    C    A        0      0        2 
  23  chr23_11723469   Sample    C    A        0      0        2 
  23  chr23_11723730     AAsi    A    G        0      0        2 
  23  chr23_11723730     AKia    A    G        0      0        2 
  23  chr23_11723730     AOna    A    G        0      0        2 
  23  chr23_11723730     ASom    A    G        0      0        2 
  23  chr23_11723730     HCab    A    G        0      0        2 
  23  chr23_11723730     HPrz    A    G        0      0        2 
  23  chr23_11723730     ZBoe    A    G      0.5      1        2 
  23  chr23_11723730     ZGre    A    G        0      0        2 
  23  chr23_11723730     ZHar    A    G        0      0        2 
  23  chr23_11723730   Sample    A    G        0      0        2 
  23  chr23_11725844     AAsi    G    A        0      0        2 
  23  chr23_11725844     AKia    G    A        0      0        2 
  23  chr23_11725844     AOna    G    A        0      0        2 
  23  chr23_11725844     ASom    G    A        0      0        2 
  23  chr23_11725844     HCab    G    A        0      0        2 
  23  chr23_11725844     HPrz    G    A        0      0        2 
  23  chr23_11725844     ZBoe    G    A      0.5      1        2 
  23  chr23_11725844     ZGre    G    A        0      0        2 
  23  chr23_11725844     ZHar    G    A        0      0        2 
  23  chr23_11725844   Sample    G    A        0      0        2 
  23  chr23_11741711     AAsi    G    T        0      0        2 
  23  chr23_11741711     AKia    G    T        0      0        2 
  23  chr23_11741711     AOna    G    T        0      0        2 
  23  chr23_11741711     ASom    G    T      0.5      1        2 
  23  chr23_11741711     HCab    G    T        0      0        2 
  23  chr23_11741711     HPrz    G    T        0      0        2 
  23  chr23_11741711     ZBoe    G    T        0      0        2 
  23  chr23_11741711     ZGre    G    T        0      0        2 
  23  chr23_11741711     ZHar    G    T        0      0        2 
  23  chr23_11741711   Sample    G    T        0      0        2 
  23  chr23_11741952     AAsi    A    G        0      0        2 
  23  chr23_11741952     AKia    A    G        0      0        2 
  23  chr23_11741952     AOna    A    G      0.5      1        2 
  23  chr23_11741952     ASom    A    G        0      0        2 
  23  chr23_11741952     HCab    A    G        0      0        2 
  23  chr23_11741952     HPrz    A    G        0      0        2 
  23  chr23_11741952     ZBoe    A    G        0      0        2 
  23  chr23_11741952     ZGre    A    G        0      0        2 
  23  chr23_11741952     ZHar    A    G        0      0        2 
  23  chr23_11741952   Sample    A    G        0      0        2 
  23  chr23_11745499     AAsi    T    C        0      0        2 
  23  chr23_11745499     AKia    T    C        0      0        2 
  23  chr23_11745499     AOna    T    C        0      0        2 
  23  chr23_11745499     ASom    T    C        0      0        2 
  23  chr23_11745499     HCab    T    C        0      0        2 
  23  chr23_11745499     HPrz    T    C        0      0        2 
  23  chr23_11745499     ZBoe    T    C        0      0        2 
  23  chr23_11745499     ZGre    T    C        1      2        2 
  23  chr23_11745499     ZHar    T    C        0      0        2 
  23  chr23_11745499   Sample    T    C        0      0        2 
  23  chr23_11756099     AAsi    C    T        0      0        2 
  23  chr23_11756099     AKia    C    T      0.5      1        2 
  23  chr23_11756099     AOna    C    T        0      0        2 
  23  chr23_11756099     ASom    C    T        0      0        2 
  23  chr23_11756099     HCab    C    T        0      0        2 
  23  chr23_11756099     HPrz    C    T        0      0        2 
  23  chr23_11756099     ZBoe    C    T        0      0        2 
  23  chr23_11756099     ZGre    C    T        0      0        2 
  23  chr23_11756099     ZHar    C    T        0      0        2 
  23  chr23_11756099   Sample    C    T        0      0        2 
  23  chr23_11757302     AAsi    A    G        0      0        2 
  23  chr23_11757302     AKia    A    G        0      0        2 
  23  chr23_11757302     AOna    A    G        0      0        2 
  23  chr23_11757302     ASom    A    G        0      0        2 
  23  chr23_11757302     HCab    A    G        0      0        2 
  23  chr23_11757302     HPrz    A    G        0      0        2 
  23  chr23_11757302     ZBoe    A    G        0      0        2 
  23  chr23_11757302     ZGre    A    G        0      0        2 
  23  chr23_11757302     ZHar    A    G        1      2        2 
  23  chr23_11757302   Sample    A    G        0      0        2 
  23  chr23_11757732     AAsi    G    A        1      2        2 
  23  chr23_11757732     AKia    G    A        0      0        2 
  23  chr23_11757732     AOna    G    A        0      0        2 
  23  chr23_11757732     ASom    G    A        1      2        2 
  23  chr23_11757732     HCab    G    A        1      2        2 
  23  chr23_11757732     HPrz    G    A        1      2        2 
  23  chr23_11757732     ZBoe    G    A        0      0        2 
  23  chr23_11757732     ZGre    G    A        0      0        2 
  23  chr23_11757732     ZHar    G    A        0      0        2 
  23  chr23_11757732   Sample    G    A        1      2        2 
  23  chr23_11757794     AAsi    C    T        1      2        2 
  23  chr23_11757794     AKia    C    T        0      0        2 
  23  chr23_11757794     AOna    C    T        0      0        2 
  23  chr23_11757794     ASom    C    T        1      2        2 
  23  chr23_11757794     HCab    C    T        1      2        2 
  23  chr23_11757794     HPrz    C    T        1      2        2 
  23  chr23_11757794     ZBoe    C    T        0      0        2 
  23  chr23_11757794     ZGre    C    T        0      0        2 
  23  chr23_11757794     ZHar    C    T        0      0        2 
  23  chr23_11757794   Sample    C    T        1      2        2 
  23  chr23_11758650     AAsi    A    G        0      0        2 
  23  chr23_11758650     AKia    A    G        0      0        2 
  23  chr23_11758650     AOna    A    G        0      0        2 
  23  chr23_11758650     ASom    A    G        0      0        2 
  23  chr23_11758650     HCab    A    G      0.5      1        2 
  23  chr23_11758650     HPrz    A    G        1      2        2 
  23  chr23_11758650     ZBoe    A    G        0      0        2 
  23  chr23_11758650     ZGre    A    G        0      0        2 
  23  chr23_11758650     ZHar    A    G        0      0        2 
  23  chr23_11758650   Sample    A    G        0      0        2 
  23  chr23_11761337     AAsi    C    T        0      0        2 
  23  chr23_11761337     AKia    C    T        0      0        2 
  23  chr23_11761337     AOna    C    T        0      0        2 
  23  chr23_11761337     ASom    C    T        0      0        2 
  23  chr23_11761337     HCab    C    T        0      0        2 
  23  chr23_11761337     HPrz    C    T        0      0        2 
  23  chr23_11761337     ZBoe    C    T      0.5      1        2 
  23  chr23_11761337     ZGre    C    T        0      0        2 
  23  chr23_11761337     ZHar    C    T        0      0        2 
  23  chr23_11761337   Sample    C    T        0      0        2 
  23  chr23_11765383     AAsi    T    C        0      0        2 
  23  chr23_11765383     AKia    T    C        0      0        2 
  23  chr23_11765383     AOna    T    C      0.5      1        2 
  23  chr23_11765383     ASom    T    C        0      0        2 
  23  chr23_11765383     HCab    T    C        0      0        2 
  23  chr23_11765383     HPrz    T    C        0      0        2 
  23  chr23_11765383     ZBoe    T    C        0      0        2 
  23  chr23_11765383     ZGre    T    C        0      0        2 
  23  chr23_11765383     ZHar    T    C        0      0        2 
  23  chr23_11765383   Sample    T    C        0      0        2 
  23  chr23_11767080     AAsi    T    G        0      0        2 
  23  chr23_11767080     AKia    T    G        0      0        2 
  23  chr23_11767080     AOna    T    G        0      0        2 
  23  chr23_11767080     ASom    T    G        0      0        2 
  23  chr23_11767080     HCab    T    G        0      0        2 
  23  chr23_11767080     HPrz    T    G        1      2        2 
  23  chr23_11767080     ZBoe    T    G        0      0        2 
  23  chr23_11767080     ZGre    T    G        0      0        2 
  23  chr23_11767080     ZHar    T    G        0      0        2 
  23  chr23_11767080   Sample    T    G        0      0        2 
  23  chr23_11778608     AAsi    A    G      0.5      1        2 
  23  chr23_11778608     AKia    A    G        0      0        2 
  23  chr23_11778608     AOna    A    G        0      0        2 
  23  chr23_11778608     ASom    A    G        0      0        2 
  23  chr23_11778608     HCab    A    G        0      0        2 
  23  chr23_11778608     HPrz    A    G        0      0        2 
  23  chr23_11778608     ZBoe    A    G        0      0        2 
  23  chr23_11778608     ZGre    A    G        0      0        2 
  23  chr23_11778608     ZHar    A    G        0      0        2 
  23  chr23_11778608   Sample    A    G        0      0        2 
  23  chr23_11778849     AAsi    G    C        0      0        2 
  23  chr23_11778849     AKia    G    C        0      0        2 
  23  chr23_11778849     AOna    G    C        0      0        2 
  23  chr23_11778849     ASom    G    C        0      0        2 
  23  chr23_11778849     HCab    G    C      0.5      1        2 
  23  chr23_11778849     HPrz    G    C        0      0        2 
  23  chr23_11778849     ZBoe    G    C        0      0        2 
  23  chr23_11778849     ZGre    G    C        0      0        2 
  23  chr23_11778849     ZHar    G    C        0      0        2 
  23  chr23_11778849   Sample    G    C        0      0        2 
  23  chr23_11783347     AAsi    A    G        0      0        2 
  23  chr23_11783347     AKia    A    G        0      0        2 
  23  chr23_11783347     AOna    A    G        0      0        2 
  23  chr23_11783347     ASom    A    G        0      0        2 
  23  chr23_11783347     HCab    A    G        0      0        2 
  23  chr23_11783347     HPrz    A    G        0      0        2 
  23  chr23_11783347     ZBoe    A    G        0      0        2 
  23  chr23_11783347     ZGre    A    G      0.5      1        2 
  23  chr23_11783347     ZHar    A    G        0      0        2 
  23  chr23_11783347   Sample    A    G        0      0        2 
  23  chr23_11804733     AAsi    C    T        0      0        2 
  23  chr23_11804733     AKia    C    T        0      0        2 
  23  chr23_11804733     AOna    C    T        0      0        2 
  23  chr23_11804733     ASom    C    T        0      0        2 
  23  chr23_11804733     HCab    C    T        1      2        2 
  23  chr23_11804733     HPrz    C    T        1      2        2 
  23  chr23_11804733     ZBoe    C    T        0      0        2 
  23  chr23_11804733     ZGre    C    T        0      0        2 
  23  chr23_11804733     ZHar    C    T        0      0        2 
  23  chr23_11804733   Sample    C    T        1      2        2 
  23  chr23_11809537     AAsi    G    A        0      0        2 
  23  chr23_11809537     AKia    G    A        0      0        2 
  23  chr23_11809537     AOna    G    A        0      0        2 
  23  chr23_11809537     ASom    G    A        0      0        2 
  23  chr23_11809537     HCab    G    A        1      2        2 
  23  chr23_11809537     HPrz    G    A        1      2        2 
  23  chr23_11809537     ZBoe    G    A        0      0        2 
  23  chr23_11809537     ZGre    G    A        0      0        2 
  23  chr23_11809537     ZHar    G    A        0      0        2 
  23  chr23_11809537   Sample    G    A        1      2        2 
  23  chr23_11815238     AAsi    C    T        0      0        2 
  23  chr23_11815238     AKia    C    T        0      0        2 
  23  chr23_11815238     AOna    C    T        0      0        2 
  23  chr23_11815238     ASom    C    T        0      0        2 
  23  chr23_11815238     HCab    C    T        0      0        2 
  23  chr23_11815238     HPrz    C    T        0      0        2 
  23  chr23_11815238     ZBoe    C    T      0.5      1        2 
  23  chr23_11815238     ZGre    C    T        0      0        2 
  23  chr23_11815238     ZHar    C    T        0      0        2 
  23  chr23_11815238   Sample    C    T        0      0        2 
  23  chr23_11816592     AAsi    T    C        0      0        2 
  23  chr23_11816592     AKia    T    C        0      0        2 
  23  chr23_11816592     AOna    T    C        0      0        2 
  23  chr23_11816592     ASom    T    C        1      2        2 
  23  chr23_11816592     HCab    T    C        0      0        2 
  23  chr23_11816592     HPrz    T    C        0      0        2 
  23  chr23_11816592     ZBoe    T    C        0      0        2 
  23  chr23_11816592     ZGre    T    C        0      0        2 
  23  chr23_11816592     ZHar    T    C        0      0        2 
  23  chr23_11816592   Sample    T    C        0      0        2 
  23  chr23_11825318     AAsi    G    C        0      0        2 
  23  chr23_11825318     AKia    G    C        0      0        2 
  23  chr23_11825318     AOna    G    C        0      0        2 
  23  chr23_11825318     ASom    G    C        0      0        2 
  23  chr23_11825318     HCab    G    C        0      0        2 
  23  chr23_11825318     HPrz    G    C        0      0        2 
  23  chr23_11825318     ZBoe    G    C        0      0        2 
  23  chr23_11825318     ZGre    G    C        1      2        2 
  23  chr23_11825318     ZHar    G    C        0      0        2 
  23  chr23_11825318   Sample    G    C        0      0        2 
  23  chr23_11827115     AAsi    T    C        0      0        2 
  23  chr23_11827115     AKia    T    C        0      0        2 
  23  chr23_11827115     AOna    T    C        0      0        2 
  23  chr23_11827115     ASom    T    C        0      0        2 
  23  chr23_11827115     HCab    T    C        1      2        2 
  23  chr23_11827115     HPrz    T    C        1      2        2 
  23  chr23_11827115     ZBoe    T    C        0      0        2 
  23  chr23_11827115     ZGre    T    C        0      0        2 
  23  chr23_11827115     ZHar    T    C        0      0        2 
  23  chr23_11827115   Sample    T    C        1      2        2 
  23  chr23_11830054     AAsi    A    G        0      0        2 
  23  chr23_11830054     AKia    A    G        0      0        2 
  23  chr23_11830054     AOna    A    G        0      0        2 
  23  chr23_11830054     ASom    A    G        0      0        2 
  23  chr23_11830054     HCab    A    G      0.5      1        2 
  23  chr23_11830054     HPrz    A    G        0      0        2 
  23  chr23_11830054     ZBoe    A    G        0      0        2 
  23  chr23_11830054     ZGre    A    G        0      0        2 
  23  chr23_11830054     ZHar    A    G        0      0        2 
  23  chr23_11830054   Sample    A    G        1      2        2 
  23  chr23_11835178     AAsi    T    C        0      0        2 
  23  chr23_11835178     AKia    T    C        0      0        2 
  23  chr23_11835178     AOna    T    C        0      0        2 
  23  chr23_11835178     ASom    T    C      0.5      1        2 
  23  chr23_11835178     HCab    T    C        0      0        2 
  23  chr23_11835178     HPrz    T    C        0      0        2 
  23  chr23_11835178     ZBoe    T    C        0      0        2 
  23  chr23_11835178     ZGre    T    C        0      0        2 
  23  chr23_11835178     ZHar    T    C        0      0        2 
  23  chr23_11835178   Sample    T    C        0      0        2 
  23  chr23_11840933     AAsi    T    C        0      0        2 
  23  chr23_11840933     AKia    T    C        0      0        2 
  23  chr23_11840933     AOna    T    C        0      0        2 
  23  chr23_11840933     ASom    T    C        0      0        2 
  23  chr23_11840933     HCab    T    C        1      2        2 
  23  chr23_11840933     HPrz    T    C        1      2        2 
  23  chr23_11840933     ZBoe    T    C        0      0        2 
  23  chr23_11840933     ZGre    T    C        0      0        2 
  23  chr23_11840933     ZHar    T    C        0      0        2 
  23  chr23_11840933   Sample    T    C        1      2        2 
  23  chr23_11841930     AAsi    G    C      0.5      1        2 
  23  chr23_11841930     AKia    G    C        0      0        2 
  23  chr23_11841930     AOna    G    C        0      0        2 
  23  chr23_11841930     ASom    G    C        0      0        2 
  23  chr23_11841930     HCab    G    C        0      0        2 
  23  chr23_11841930     HPrz    G    C        0      0        2 
  23  chr23_11841930     ZBoe    G    C        0      0        2 
  23  chr23_11841930     ZGre    G    C        0      0        2 
  23  chr23_11841930     ZHar    G    C        0      0        2 
  23  chr23_11841930   Sample    G    C        0      0        2 
  23  chr23_11848818     AAsi    C    T        0      0        2 
  23  chr23_11848818     AKia    C    T        0      0        2 
  23  chr23_11848818     AOna    C    T        0      0        2 
  23  chr23_11848818     ASom    C    T        0      0        2 
  23  chr23_11848818     HCab    C    T        0      0        2 
  23  chr23_11848818     HPrz    C    T        0      0        2 
  23  chr23_11848818     ZBoe    C    T        1      2        2 
  23  chr23_11848818     ZGre    C    T        0      0        2 
  23  chr23_11848818     ZHar    C    T        0      0        2 
  23  chr23_11848818   Sample    C    T        0      0        2 
  23  chr23_11851784     AAsi    T    C        0      0        2 
  23  chr23_11851784     AKia    T    C        0      0        2 
  23  chr23_11851784     AOna    T    C        0      0        2 
  23  chr23_11851784     ASom    T    C        0      0        2 
  23  chr23_11851784     HCab    T    C        1      2        2 
  23  chr23_11851784     HPrz    T    C        1      2        2 
  23  chr23_11851784     ZBoe    T    C        0      0        2 
  23  chr23_11851784     ZGre    T    C        0      0        2 
  23  chr23_11851784     ZHar    T    C        0      0        2 
  23  chr23_11851784   Sample    T    C        1      2        2 
  23  chr23_11854223     AAsi    T    C        0      0        2 
  23  chr23_11854223     AKia    T    C        0      0        2 
  23  chr23_11854223     AOna    T    C        0      0        2 
  23  chr23_11854223     ASom    T    C        0      0        2 
  23  chr23_11854223     HCab    T    C        0      0        2 
  23  chr23_11854223     HPrz    T    C        0      0        2 
  23  chr23_11854223     ZBoe    T    C        0      0        2 
  23  chr23_11854223     ZGre    T    C        0      0        2 
  23  chr23_11854223     ZHar    T    C      0.5      1        2 
  23  chr23_11854223   Sample    T    C        0      0        2 
  23  chr23_11857141     AAsi    C    T        0      0        2 
  23  chr23_11857141     AKia    C    T        0      0        2 
  23  chr23_11857141     AOna    C    T        0      0        2 
  23  chr23_11857141     ASom    C    T        0      0        2 
  23  chr23_11857141     HCab    C    T        0      0        2 
  23  chr23_11857141     HPrz    C    T        0      0        2 
  23  chr23_11857141     ZBoe    C    T      0.5      1        2 
  23  chr23_11857141     ZGre    C    T        0      0        2 
  23  chr23_11857141     ZHar    C    T        0      0        2 
  23  chr23_11857141   Sample    C    T        0      0        2 
  23  chr23_11865653     AAsi    C    T        0      0        2 
  23  chr23_11865653     AKia    C    T        0      0        2 
  23  chr23_11865653     AOna    C    T        0      0        2 
  23  chr23_11865653     ASom    C    T        0      0        2 
  23  chr23_11865653     HCab    C    T        1      2        2 
  23  chr23_11865653     HPrz    C    T        1      2        2 
  23  chr23_11865653     ZBoe    C    T        0      0        2 
  23  chr23_11865653     ZGre    C    T        0      0        2 
  23  chr23_11865653     ZHar    C    T        0      0        2 
  23  chr23_11865653   Sample    C    T        1      2        2 
  23  chr23_11867012     AAsi    G    T        1      2        2 
  23  chr23_11867012     AKia    G    T        0      0        2 
  23  chr23_11867012     AOna    G    T        0      0        2 
  23  chr23_11867012     ASom    G    T        0      0        2 
  23  chr23_11867012     HCab    G    T        0      0        2 
  23  chr23_11867012     HPrz    G    T        0      0        2 
  23  chr23_11867012     ZBoe    G    T        0      0        2 
  23  chr23_11867012     ZGre    G    T        0      0        2 
  23  chr23_11867012     ZHar    G    T        0      0        2 
  23  chr23_11867012   Sample    G    T        0      0        2 
  23  chr23_11870407     AAsi    T    A        0      0        2 
  23  chr23_11870407     AKia    T    A        0      0        2 
  23  chr23_11870407     AOna    T    A        0      0        2 
  23  chr23_11870407     ASom    T    A        0      0        2 
  23  chr23_11870407     HCab    T    A        0      0        2 
  23  chr23_11870407     HPrz    T    A        0      0        2 
  23  chr23_11870407     ZBoe    T    A        0      0        2 
  23  chr23_11870407     ZGre    T    A        1      2        2 
  23  chr23_11870407     ZHar    T    A        1      2        2 
  23  chr23_11870407   Sample    T    A        0      0        2 
  23  chr23_11873976     AAsi    T    C        0      0        2 
  23  chr23_11873976     AKia    T    C        0      0        2 
  23  chr23_11873976     AOna    T    C        0      0        2 
  23  chr23_11873976     ASom    T    C        0      0        2 
  23  chr23_11873976     HCab    T    C        0      0        2 
  23  chr23_11873976     HPrz    T    C        0      0        2 
  23  chr23_11873976     ZBoe    T    C        0      0        2 
  23  chr23_11873976     ZGre    T    C        1      2        2 
  23  chr23_11873976     ZHar    T    C        0      0        2 
  23  chr23_11873976   Sample    T    C        0      0        2 
  23  chr23_11875752     AAsi    A    G        1      2        2 
  23  chr23_11875752     AKia    A    G        0      0        2 
  23  chr23_11875752     AOna    A    G        0      0        2 
  23  chr23_11875752     ASom    A    G        1      2        2 
  23  chr23_11875752     HCab    A    G      0.5      1        2 
  23  chr23_11875752     HPrz    A    G        0      0        2 
  23  chr23_11875752     ZBoe    A    G        0      0        2 
  23  chr23_11875752     ZGre    A    G        0      0        2 
  23  chr23_11875752     ZHar    A    G        0      0        2 
  23  chr23_11875752   Sample    A    G        0      0        2 
  23  chr23_11876903     AAsi    A    G        0      0        2 
  23  chr23_11876903     AKia    A    G        0      0        2 
  23  chr23_11876903     AOna    A    G      0.5      1        2 
  23  chr23_11876903     ASom    A    G        0      0        2 
  23  chr23_11876903     HCab    A    G      0.5      1        2 
  23  chr23_11876903     HPrz    A    G        0      0        2 
  23  chr23_11876903     ZBoe    A    G        0      0        2 
  23  chr23_11876903     ZGre    A    G        0      0        2 
  23  chr23_11876903     ZHar    A    G        0      0        2 
  23  chr23_11876903   Sample    A    G        0      0        2 
  23  chr23_11880473     AAsi    C    G        0      0        2 
  23  chr23_11880473     AKia    C    G        0      0        2 
  23  chr23_11880473     AOna    C    G        0      0        2 
  23  chr23_11880473     ASom    C    G        0      0        2 
  23  chr23_11880473     HCab    C    G      0.5      1        2 
  23  chr23_11880473     HPrz    C    G        0      0        2 
  23  chr23_11880473     ZBoe    C    G        0      0        2 
  23  chr23_11880473     ZGre    C    G        0      0        2 
  23  chr23_11880473     ZHar    C    G        0      0        2 
  23  chr23_11880473   Sample    C    G        0      0        2 
  23  chr23_11892161     AAsi    C    A        0      0        2 
  23  chr23_11892161     AKia    C    A        0      0        2 
  23  chr23_11892161     AOna    C    A        0      0        2 
  23  chr23_11892161     ASom    C    A        0      0        2 
  23  chr23_11892161     HCab    C    A        0      0        2 
  23  chr23_11892161     HPrz    C    A        0      0        2 
  23  chr23_11892161     ZBoe    C    A        0      0        2 
  23  chr23_11892161     ZGre    C    A        0      0        2 
  23  chr23_11892161     ZHar    C    A        1      2        2 
  23  chr23_11892161   Sample    C    A        0      0        2 
  23  chr23_11897073     AAsi    C    T        0      0        2 
  23  chr23_11897073     AKia    C    T        0      0        2 
  23  chr23_11897073     AOna    C    T      0.5      1        2 
  23  chr23_11897073     ASom    C    T        0      0        2 
  23  chr23_11897073     HCab    C    T        0      0        2 
  23  chr23_11897073     HPrz    C    T        0      0        2 
  23  chr23_11897073     ZBoe    C    T        0      0        2 
  23  chr23_11897073     ZGre    C    T        0      0        2 
  23  chr23_11897073     ZHar    C    T        0      0        2 
  23  chr23_11897073   Sample    C    T        0      0        2 
  23  chr23_11901498     AAsi    A    G        0      0        2 
  23  chr23_11901498     AKia    A    G        0      0        2 
  23  chr23_11901498     AOna    A    G        0      0        2 
  23  chr23_11901498     ASom    A    G        0      0        2 
  23  chr23_11901498     HCab    A    G        1      2        2 
  23  chr23_11901498     HPrz    A    G        1      2        2 
  23  chr23_11901498     ZBoe    A    G        0      0        2 
  23  chr23_11901498     ZGre    A    G        0      0        2 
  23  chr23_11901498     ZHar    A    G        0      0        2 
  23  chr23_11901498   Sample    A    G        1      2        2 
  23  chr23_11912962     AAsi    A    C        0      0        2 
  23  chr23_11912962     AKia    A    C        0      0        2 
  23  chr23_11912962     AOna    A    C        0      0        2 
  23  chr23_11912962     ASom    A    C        0      0        2 
  23  chr23_11912962     HCab    A    C        0      0        2 
  23  chr23_11912962     HPrz    A    C        0      0        2 
  23  chr23_11912962     ZBoe    A    C        0      0        2 
  23  chr23_11912962     ZGre    A    C        0      0        2 
  23  chr23_11912962     ZHar    A    C      0.5      1        2 
  23  chr23_11912962   Sample    A    C        0      0        2 
  23  chr23_11914787     AAsi    C    T        0      0        2 
  23  chr23_11914787     AKia    C    T        0      0        2 
  23  chr23_11914787     AOna    C    T        0      0        2 
  23  chr23_11914787     ASom    C    T        0      0        2 
  23  chr23_11914787     HCab    C    T        1      2        2 
  23  chr23_11914787     HPrz    C    T        1      2        2 
  23  chr23_11914787     ZBoe    C    T        0      0        2 
  23  chr23_11914787     ZGre    C    T        0      0        2 
  23  chr23_11914787     ZHar    C    T        0      0        2 
  23  chr23_11914787   Sample    C    T        1      2        2 
  23  chr23_11921828     AAsi    C    T        0      0        2 
  23  chr23_11921828     AKia    C    T        0      0        2 
  23  chr23_11921828     AOna    C    T        0      0        2 
  23  chr23_11921828     ASom    C    T        0      0        2 
  23  chr23_11921828     HCab    C    T        1      2        2 
  23  chr23_11921828     HPrz    C    T        1      2        2 
  23  chr23_11921828     ZBoe    C    T        0      0        2 
  23  chr23_11921828     ZGre    C    T        0      0        2 
  23  chr23_11921828     ZHar    C    T        0      0        2 
  23  chr23_11921828   Sample    C    T        1      2        2 
  23  chr23_11925579     AAsi    G    C        0      0        2 
  23  chr23_11925579     AKia    G    C        1      2        2 
  23  chr23_11925579     AOna    G    C        1      2        2 
  23  chr23_11925579     ASom    G    C        0      0        2 
  23  chr23_11925579     HCab    G    C        0      0        2 
  23  chr23_11925579     HPrz    G    C        0      0        2 
  23  chr23_11925579     ZBoe    G    C        0      0        2 
  23  chr23_11925579     ZGre    G    C        0      0        2 
  23  chr23_11925579     ZHar    G    C        0      0        2 
  23  chr23_11925579   Sample    G    C        0      0        2 
  23  chr23_11945013     AAsi    G    A        0      0        2 
  23  chr23_11945013     AKia    G    A        0      0        2 
  23  chr23_11945013     AOna    G    A        0      0        2 
  23  chr23_11945013     ASom    G    A        0      0        2 
  23  chr23_11945013     HCab    G    A        0      0        2 
  23  chr23_11945013     HPrz    G    A        0      0        2 
  23  chr23_11945013     ZBoe    G    A      0.5      1        2 
  23  chr23_11945013     ZGre    G    A        0      0        2 
  23  chr23_11945013     ZHar    G    A        0      0        2 
  23  chr23_11945013   Sample    G    A        0      0        2 
  23  chr23_11946884     AAsi    G    C        0      0        2 
  23  chr23_11946884     AKia    G    C        1      2        2 
  23  chr23_11946884     AOna    G    C      0.5      1        2 
  23  chr23_11946884     ASom    G    C        0      0        2 
  23  chr23_11946884     HCab    G    C        0      0        2 
  23  chr23_11946884     HPrz    G    C        0      0        2 
  23  chr23_11946884     ZBoe    G    C        0      0        2 
  23  chr23_11946884     ZGre    G    C        0      0        2 
  23  chr23_11946884     ZHar    G    C        0      0        2 
  23  chr23_11946884   Sample    G    C        0      0        2 
  23  chr23_11951630     AAsi    C    T        0      0        2 
  23  chr23_11951630     AKia    C    T        0      0        2 
  23  chr23_11951630     AOna    C    T      0.5      1        2 
  23  chr23_11951630     ASom    C    T        0      0        2 
  23  chr23_11951630     HCab    C    T        0      0        2 
  23  chr23_11951630     HPrz    C    T        0      0        2 
  23  chr23_11951630     ZBoe    C    T        0      0        2 
  23  chr23_11951630     ZGre    C    T        0      0        2 
  23  chr23_11951630     ZHar    C    T        0      0        2 
  23  chr23_11951630   Sample    C    T        0      0        2 
  23  chr23_11957119     AAsi    A    G        0      0        2 
  23  chr23_11957119     AKia    A    G        0      0        2 
  23  chr23_11957119     AOna    A    G        0      0        2 
  23  chr23_11957119     ASom    A    G        0      0        2 
  23  chr23_11957119     HCab    A    G        1      2        2 
  23  chr23_11957119     HPrz    A    G        1      2        2 
  23  chr23_11957119     ZBoe    A    G        0      0        2 
  23  chr23_11957119     ZGre    A    G        0      0        2 
  23  chr23_11957119     ZHar    A    G        0      0        2 
  23  chr23_11957119   Sample    A    G        1      2        2 
  23  chr23_11964097     AAsi    A    G        0      0        2 
  23  chr23_11964097     AKia    A    G        0      0        2 
  23  chr23_11964097     AOna    A    G        0      0        2 
  23  chr23_11964097     ASom    A    G        0      0        2 
  23  chr23_11964097     HCab    A    G        0      0        2 
  23  chr23_11964097     HPrz    A    G        0      0        2 
  23  chr23_11964097     ZBoe    A    G      0.5      1        2 
  23  chr23_11964097     ZGre    A    G        0      0        2 
  23  chr23_11964097     ZHar    A    G        0      0        2 
  23  chr23_11964097   Sample    A    G        0      0        2 
  23  chr23_11970030     AAsi    A    C        0      0        2 
  23  chr23_11970030     AKia    A    C        0      0        2 
  23  chr23_11970030     AOna    A    C        0      0        2 
  23  chr23_11970030     ASom    A    C        0      0        2 
  23  chr23_11970030     HCab    A    C        1      2        2 
  23  chr23_11970030     HPrz    A    C        1      2        2 
  23  chr23_11970030     ZBoe    A    C        0      0        2 
  23  chr23_11970030     ZGre    A    C        0      0        2 
  23  chr23_11970030     ZHar    A    C        0      0        2 
  23  chr23_11970030   Sample    A    C        1      2        2 
  23  chr23_11975111     AAsi    G    A        0      0        2 
  23  chr23_11975111     AKia    G    A        0      0        2 
  23  chr23_11975111     AOna    G    A        0      0        2 
  23  chr23_11975111     ASom    G    A        0      0        2 
  23  chr23_11975111     HCab    G    A        0      0        2 
  23  chr23_11975111     HPrz    G    A        0      0        2 
  23  chr23_11975111     ZBoe    G    A        0      0        2 
  23  chr23_11975111     ZGre    G    A        1      2        2 
  23  chr23_11975111     ZHar    G    A        0      0        2 
  23  chr23_11975111   Sample    G    A        0      0        2 
  23  chr23_11977618     AAsi    G    A        0      0        2 
  23  chr23_11977618     AKia    G    A        0      0        2 
  23  chr23_11977618     AOna    G    A      0.5      1        2 
  23  chr23_11977618     ASom    G    A        0      0        2 
  23  chr23_11977618     HCab    G    A        0      0        2 
  23  chr23_11977618     HPrz    G    A        0      0        2 
  23  chr23_11977618     ZBoe    G    A        0      0        2 
  23  chr23_11977618     ZGre    G    A        0      0        2 
  23  chr23_11977618     ZHar    G    A        0      0        2 
  23  chr23_11977618   Sample    G    A        0      0        2 
  23  chr23_11977817     AAsi    T    C        0      0        2 
  23  chr23_11977817     AKia    T    C        0      0        2 
  23  chr23_11977817     AOna    T    C        0      0        2 
  23  chr23_11977817     ASom    T    C        0      0        2 
  23  chr23_11977817     HCab    T    C        1      2        2 
  23  chr23_11977817     HPrz    T    C        1      2        2 
  23  chr23_11977817     ZBoe    T    C        0      0        2 
  23  chr23_11977817     ZGre    T    C        0      0        2 
  23  chr23_11977817     ZHar    T    C        0      0        2 
  23  chr23_11977817   Sample    T    C        1      2        2 
  23  chr23_11983298     AAsi    C    G        0      0        2 
  23  chr23_11983298     AKia    C    G        0      0        2 
  23  chr23_11983298     AOna    C    G        0      0        2 
  23  chr23_11983298     ASom    C    G        0      0        2 
  23  chr23_11983298     HCab    C    G        1      2        2 
  23  chr23_11983298     HPrz    C    G        0      0        2 
  23  chr23_11983298     ZBoe    C    G        0      0        2 
  23  chr23_11983298     ZGre    C    G        0      0        2 
  23  chr23_11983298     ZHar    C    G        0      0        2 
  23  chr23_11983298   Sample    C    G        1      2        2 
  23  chr23_11983944     AAsi    G    A        0      0        2 
  23  chr23_11983944     AKia    G    A        0      0        2 
  23  chr23_11983944     AOna    G    A        0      0        2 
  23  chr23_11983944     ASom    G    A        0      0        2 
  23  chr23_11983944     HCab    G    A        0      0        2 
  23  chr23_11983944     HPrz    G    A        0      0        2 
  23  chr23_11983944     ZBoe    G    A      0.5      1        2 
  23  chr23_11983944     ZGre    G    A        0      0        2 
  23  chr23_11983944     ZHar    G    A        0      0        2 
  23  chr23_11983944   Sample    G    A        0      0        2 
  23  chr23_11985049     AAsi    A    G        0      0        2 
  23  chr23_11985049     AKia    A    G        0      0        2 
  23  chr23_11985049     AOna    A    G        0      0        2 
  23  chr23_11985049     ASom    A    G        1      2        2 
  23  chr23_11985049     HCab    A    G        0      0        2 
  23  chr23_11985049     HPrz    A    G        0      0        2 
  23  chr23_11985049     ZBoe    A    G        0      0        2 
  23  chr23_11985049     ZGre    A    G        0      0        2 
  23  chr23_11985049     ZHar    A    G        0      0        2 
  23  chr23_11985049   Sample    A    G        0      0        2 
  23  chr23_11987864     AAsi    C    T        0      0        2 
  23  chr23_11987864     AKia    C    T        0      0        2 
  23  chr23_11987864     AOna    C    T        0      0        2 
  23  chr23_11987864     ASom    C    T        0      0        2 
  23  chr23_11987864     HCab    C    T        1      2        2 
  23  chr23_11987864     HPrz    C    T        1      2        2 
  23  chr23_11987864     ZBoe    C    T        0      0        2 
  23  chr23_11987864     ZGre    C    T        0      0        2 
  23  chr23_11987864     ZHar    C    T        0      0        2 
  23  chr23_11987864   Sample    C    T        1      2        2 
  23  chr23_11997391     AAsi    C    T        0      0        2 
  23  chr23_11997391     AKia    C    T        0      0        2 
  23  chr23_11997391     AOna    C    T        0      0        2 
  23  chr23_11997391     ASom    C    T        0      0        2 
  23  chr23_11997391     HCab    C    T        1      2        2 
  23  chr23_11997391     HPrz    C    T        1      2        2 
  23  chr23_11997391     ZBoe    C    T        0      0        2 
  23  chr23_11997391     ZGre    C    T        0      0        2 
  23  chr23_11997391     ZHar    C    T        0      0        2 
  23  chr23_11997391   Sample    C    T        0      0        2 
  23  chr23_11999206     AAsi    T    C        0      0        2 
  23  chr23_11999206     AKia    T    C        0      0        2 
  23  chr23_11999206     AOna    T    C        0      0        2 
  23  chr23_11999206     ASom    T    C        0      0        2 
  23  chr23_11999206     HCab    T    C        0      0        2 
  23  chr23_11999206     HPrz    T    C        0      0        2 
  23  chr23_11999206     ZBoe    T    C        1      2        2 
  23  chr23_11999206     ZGre    T    C        1      2        2 
  23  chr23_11999206     ZHar    T    C        1      2        2 
  23  chr23_11999206   Sample    T    C        0      0        2 
  23  chr23_12006396     AAsi    A    G        0      0        2 
  23  chr23_12006396     AKia    A    G        0      0        2 
  23  chr23_12006396     AOna    A    G        0      0        2 
  23  chr23_12006396     ASom    A    G        0      0        2 
  23  chr23_12006396     HCab    A    G        0      0        2 
  23  chr23_12006396     HPrz    A    G        0      0        2 
  23  chr23_12006396     ZBoe    A    G        1      2        2 
  23  chr23_12006396     ZGre    A    G        0      0        2 
  23  chr23_12006396     ZHar    A    G        0      0        2 
  23  chr23_12006396   Sample    A    G        0      0        2 
  23  chr23_12007638     AAsi    A    G        0      0        2 
  23  chr23_12007638     AKia    A    G        0      0        2 
  23  chr23_12007638     AOna    A    G      0.5      1        2 
  23  chr23_12007638     ASom    A    G        0      0        2 
  23  chr23_12007638     HCab    A    G        0      0        2 
  23  chr23_12007638     HPrz    A    G        0      0        2 
  23  chr23_12007638     ZBoe    A    G        0      0        2 
  23  chr23_12007638     ZGre    A    G        0      0        2 
  23  chr23_12007638     ZHar    A    G        0      0        2 
  23  chr23_12007638   Sample    A    G        0      0        2 
  23  chr23_12010694     AAsi    A    G        0      0        2 
  23  chr23_12010694     AKia    A    G        0      0        2 
  23  chr23_12010694     AOna    A    G      0.5      1        2 
  23  chr23_12010694     ASom    A    G        0      0        2 
  23  chr23_12010694     HCab    A    G        0      0        2 
  23  chr23_12010694     HPrz    A    G        0      0        2 
  23  chr23_12010694     ZBoe    A    G        0      0        2 
  23  chr23_12010694     ZGre    A    G        0      0        2 
  23  chr23_12010694     ZHar    A    G        0      0        2 
  23  chr23_12010694   Sample    A    G        0      0        2 
  23  chr23_12022700     AAsi    A    G        0      0        2 
  23  chr23_12022700     AKia    A    G        0      0        2 
  23  chr23_12022700     AOna    A    G        0      0        2 
  23  chr23_12022700     ASom    A    G        0      0        2 
  23  chr23_12022700     HCab    A    G        1      2        2 
  23  chr23_12022700     HPrz    A    G        1      2        2 
  23  chr23_12022700     ZBoe    A    G        0      0        2 
  23  chr23_12022700     ZGre    A    G        0      0        2 
  23  chr23_12022700     ZHar    A    G        0      0        2 
  23  chr23_12022700   Sample    A    G        1      2        2 
  23  chr23_12023290     AAsi    C    T        0      0        2 
  23  chr23_12023290     AKia    C    T        0      0        2 
  23  chr23_12023290     AOna    C    T        0      0        2 
  23  chr23_12023290     ASom    C    T        0      0        2 
  23  chr23_12023290     HCab    C    T        1      2        2 
  23  chr23_12023290     HPrz    C    T        1      2        2 
  23  chr23_12023290     ZBoe    C    T        0      0        2 
  23  chr23_12023290     ZGre    C    T        0      0        2 
  23  chr23_12023290     ZHar    C    T        0      0        2 
  23  chr23_12023290   Sample    C    T        1      2        2 
  23  chr23_12038073     AAsi    T    C        0      0        2 
  23  chr23_12038073     AKia    T    C        0      0        2 
  23  chr23_12038073     AOna    T    C        0      0        2 
  23  chr23_12038073     ASom    T    C        0      0        2 
  23  chr23_12038073     HCab    T    C        1      2        2 
  23  chr23_12038073     HPrz    T    C        1      2        2 
  23  chr23_12038073     ZBoe    T    C        0      0        2 
  23  chr23_12038073     ZGre    T    C        0      0        2 
  23  chr23_12038073     ZHar    T    C        0      0        2 
  23  chr23_12038073   Sample    T    C        1      2        2 
  23  chr23_12045004     AAsi    G    A        0      0        2 
  23  chr23_12045004     AKia    G    A        0      0        2 
  23  chr23_12045004     AOna    G    A        0      0        2 
  23  chr23_12045004     ASom    G    A        0      0        2 
  23  chr23_12045004     HCab    G    A        0      0        2 
  23  chr23_12045004     HPrz    G    A      0.5      1        2 
  23  chr23_12045004     ZBoe    G    A        0      0        2 
  23  chr23_12045004     ZGre    G    A        0      0        2 
  23  chr23_12045004     ZHar    G    A        0      0        2 
  23  chr23_12045004   Sample    G    A        0      0        2 
  23  chr23_12051175     AAsi    A    G        0      0        2 
  23  chr23_12051175     AKia    A    G        0      0        2 
  23  chr23_12051175     AOna    A    G        0      0        2 
  23  chr23_12051175     ASom    A    G        0      0        2 
  23  chr23_12051175     HCab    A    G      0.5      1        2 
  23  chr23_12051175     HPrz    A    G        1      2        2 
  23  chr23_12051175     ZBoe    A    G        0      0        2 
  23  chr23_12051175     ZGre    A    G        0      0        2 
  23  chr23_12051175     ZHar    A    G        0      0        2 
  23  chr23_12051175   Sample    A    G        0      0        2 
  23  chr23_12053438     AAsi    T    G        0      0        2 
  23  chr23_12053438     AKia    T    G        0      0        2 
  23  chr23_12053438     AOna    T    G        0      0        2 
  23  chr23_12053438     ASom    T    G        0      0        2 
  23  chr23_12053438     HCab    T    G        0      0        2 
  23  chr23_12053438     HPrz    T    G        1      2        2 
  23  chr23_12053438     ZBoe    T    G        0      0        2 
  23  chr23_12053438     ZGre    T    G        0      0        2 
  23  chr23_12053438     ZHar    T    G        0      0        2 
  23  chr23_12053438   Sample    T    G        0      0        2 
  23  chr23_12058132     AAsi    C    T        0      0        2 
  23  chr23_12058132     AKia    C    T        1      2        2 
  23  chr23_12058132     AOna    C    T        0      0        2 
  23  chr23_12058132     ASom    C    T        0      0        2 
  23  chr23_12058132     HCab    C    T        0      0        2 
  23  chr23_12058132     HPrz    C    T        0      0        2 
  23  chr23_12058132     ZBoe    C    T        0      0        2 
  23  chr23_12058132     ZGre    C    T        0      0        2 
  23  chr23_12058132     ZHar    C    T        0      0        2 
  23  chr23_12058132   Sample    C    T        0      0        2 
  23  chr23_12063356     AAsi    T    C        0      0        2 
  23  chr23_12063356     AKia    T    C        0      0        2 
  23  chr23_12063356     AOna    T    C        0      0        2 
  23  chr23_12063356     ASom    T    C        1      2        2 
  23  chr23_12063356     HCab    T    C        0      0        2 
  23  chr23_12063356     HPrz    T    C        0      0        2 
  23  chr23_12063356     ZBoe    T    C        0      0        2 
  23  chr23_12063356     ZGre    T    C        0      0        2 
  23  chr23_12063356     ZHar    T    C        0      0        2 
  23  chr23_12063356   Sample    T    C        0      0        2 
  23  chr23_12069160     AAsi    G    T        0      0        2 
  23  chr23_12069160     AKia    G    T        0      0        2 
  23  chr23_12069160     AOna    G    T        0      0        2 
  23  chr23_12069160     ASom    G    T        0      0        2 
  23  chr23_12069160     HCab    G    T        0      0        2 
  23  chr23_12069160     HPrz    G    T        0      0        2 
  23  chr23_12069160     ZBoe    G    T        1      2        2 
  23  chr23_12069160     ZGre    G    T        0      0        2 
  23  chr23_12069160     ZHar    G    T        0      0        2 
  23  chr23_12069160   Sample    G    T        0      0        2 
  23  chr23_12071884     AAsi    C    A        0      0        2 
  23  chr23_12071884     AKia    C    A        0      0        2 
  23  chr23_12071884     AOna    C    A        0      0        2 
  23  chr23_12071884     ASom    C    A        0      0        2 
  23  chr23_12071884     HCab    C    A        0      0        2 
  23  chr23_12071884     HPrz    C    A        0      0        2 
  23  chr23_12071884     ZBoe    C    A        1      2        2 
  23  chr23_12071884     ZGre    C    A        0      0        2 
  23  chr23_12071884     ZHar    C    A        0      0        2 
  23  chr23_12071884   Sample    C    A        0      0        2 
  23  chr23_12075192     AAsi    T    C        0      0        2 
  23  chr23_12075192     AKia    T    C        0      0        2 
  23  chr23_12075192     AOna    T    C        0      0        2 
  23  chr23_12075192     ASom    T    C        0      0        2 
  23  chr23_12075192     HCab    T    C        0      0        2 
  23  chr23_12075192     HPrz    T    C        1      2        2 
  23  chr23_12075192     ZBoe    T    C        0      0        2 
  23  chr23_12075192     ZGre    T    C        0      0        2 
  23  chr23_12075192     ZHar    T    C        0      0        2 
  23  chr23_12075192   Sample    T    C        0      0        2 
  23  chr23_12076691     AAsi    A    G        0      0        2 
  23  chr23_12076691     AKia    A    G        1      2        2 
  23  chr23_12076691     AOna    A    G        1      2        2 
  23  chr23_12076691     ASom    A    G        0      0        2 
  23  chr23_12076691     HCab    A    G        0      0        2 
  23  chr23_12076691     HPrz    A    G        0      0        2 
  23  chr23_12076691     ZBoe    A    G        0      0        2 
  23  chr23_12076691     ZGre    A    G        0      0        2 
  23  chr23_12076691     ZHar    A    G        0      0        2 
  23  chr23_12076691   Sample    A    G        0      0        2 
  23  chr23_12086573     AAsi    G    A        0      0        2 
  23  chr23_12086573     AKia    G    A        0      0        2 
  23  chr23_12086573     AOna    G    A        0      0        2 
  23  chr23_12086573     ASom    G    A        0      0        2 
  23  chr23_12086573     HCab    G    A        0      0        2 
  23  chr23_12086573     HPrz    G    A        0      0        2 
  23  chr23_12086573     ZBoe    G    A      0.5      1        2 
  23  chr23_12086573     ZGre    G    A        0      0        2 
  23  chr23_12086573     ZHar    G    A        0      0        2 
  23  chr23_12086573   Sample    G    A        0      0        2 
  23  chr23_12092270     AAsi    A    G        0      0        2 
  23  chr23_12092270     AKia    A    G        1      2        2 
  23  chr23_12092270     AOna    A    G        0      0        2 
  23  chr23_12092270     ASom    A    G        0      0        2 
  23  chr23_12092270     HCab    A    G        0      0        2 
  23  chr23_12092270     HPrz    A    G        0      0        2 
  23  chr23_12092270     ZBoe    A    G        0      0        2 
  23  chr23_12092270     ZGre    A    G        0      0        2 
  23  chr23_12092270     ZHar    A    G        0      0        2 
  23  chr23_12092270   Sample    A    G        0      0        2 
  23  chr23_12092599     AAsi    A    G        0      0        2 
  23  chr23_12092599     AKia    A    G        0      0        2 
  23  chr23_12092599     AOna    A    G        0      0        2 
  23  chr23_12092599     ASom    A    G        0      0        2 
  23  chr23_12092599     HCab    A    G        1      2        2 
  23  chr23_12092599     HPrz    A    G        1      2        2 
  23  chr23_12092599     ZBoe    A    G        0      0        2 
  23  chr23_12092599     ZGre    A    G        0      0        2 
  23  chr23_12092599     ZHar    A    G        0      0        2 
  23  chr23_12092599   Sample    A    G        1      2        2 
  23  chr23_12093557     AAsi    G    A        0      0        2 
  23  chr23_12093557     AKia    G    A        0      0        2 
  23  chr23_12093557     AOna    G    A        0      0        2 
  23  chr23_12093557     ASom    G    A        0      0        2 
  23  chr23_12093557     HCab    G    A        1      2        2 
  23  chr23_12093557     HPrz    G    A        1      2        2 
  23  chr23_12093557     ZBoe    G    A        0      0        2 
  23  chr23_12093557     ZGre    G    A        0      0        2 
  23  chr23_12093557     ZHar    G    A        0      0        2 
  23  chr23_12093557   Sample    G    A        1      2        2 
  23  chr23_12096869     AAsi    C    A        0      0        2 
  23  chr23_12096869     AKia    C    A        0      0        2 
  23  chr23_12096869     AOna    C    A        0      0        2 
  23  chr23_12096869     ASom    C    A        0      0        2 
  23  chr23_12096869     HCab    C    A        0      0        2 
  23  chr23_12096869     HPrz    C    A        0      0        2 
  23  chr23_12096869     ZBoe    C    A        0      0        2 
  23  chr23_12096869     ZGre    C    A        0      0        2 
  23  chr23_12096869     ZHar    C    A        1      2        2 
  23  chr23_12096869   Sample    C    A        0      0        2 
  23  chr23_12102288     AAsi    G    A        0      0        2 
  23  chr23_12102288     AKia    G    A        0      0        2 
  23  chr23_12102288     AOna    G    A        0      0        2 
  23  chr23_12102288     ASom    G    A        0      0        2 
  23  chr23_12102288     HCab    G    A      0.5      1        2 
  23  chr23_12102288     HPrz    G    A        0      0        2 
  23  chr23_12102288     ZBoe    G    A        0      0        2 
  23  chr23_12102288     ZGre    G    A        0      0        2 
  23  chr23_12102288     ZHar    G    A        0      0        2 
  23  chr23_12102288   Sample    G    A        0      0        2 
  23  chr23_12107961     AAsi    T    C        0      0        2 
  23  chr23_12107961     AKia    T    C        0      0        2 
  23  chr23_12107961     AOna    T    C        1      2        2 
  23  chr23_12107961     ASom    T    C        0      0        2 
  23  chr23_12107961     HCab    T    C        0      0        2 
  23  chr23_12107961     HPrz    T    C        0      0        2 
  23  chr23_12107961     ZBoe    T    C        0      0        2 
  23  chr23_12107961     ZGre    T    C        0      0        2 
  23  chr23_12107961     ZHar    T    C        0      0        2 
  23  chr23_12107961   Sample    T    C        0      0        2 
  23  chr23_12109563     AAsi    G    C        0      0        2 
  23  chr23_12109563     AKia    G    C        0      0        2 
  23  chr23_12109563     AOna    G    C        0      0        2 
  23  chr23_12109563     ASom    G    C        0      0        2 
  23  chr23_12109563     HCab    G    C        0      0        2 
  23  chr23_12109563     HPrz    G    C        0      0        2 
  23  chr23_12109563     ZBoe    G    C        0      0        2 
  23  chr23_12109563     ZGre    G    C        1      2        2 
  23  chr23_12109563     ZHar    G    C        0      0        2 
  23  chr23_12109563   Sample    G    C        0      0        2 
  23  chr23_12114220     AAsi    G    A        0      0        2 
  23  chr23_12114220     AKia    G    A        0      0        2 
  23  chr23_12114220     AOna    G    A        0      0        2 
  23  chr23_12114220     ASom    G    A        0      0        2 
  23  chr23_12114220     HCab    G    A        0      0        2 
  23  chr23_12114220     HPrz    G    A        0      0        2 
  23  chr23_12114220     ZBoe    G    A        0      0        2 
  23  chr23_12114220     ZGre    G    A        0      0        2 
  23  chr23_12114220     ZHar    G    A        1      2        2 
  23  chr23_12114220   Sample    G    A        0      0        2 
  23  chr23_12129939     AAsi    A    C        1      2        2 
  23  chr23_12129939     AKia    A    C        0      0        2 
  23  chr23_12129939     AOna    A    C        0      0        2 
  23  chr23_12129939     ASom    A    C        1      2        2 
  23  chr23_12129939     HCab    A    C        0      0        2 
  23  chr23_12129939     HPrz    A    C        0      0        2 
  23  chr23_12129939     ZBoe    A    C        0      0        2 
  23  chr23_12129939     ZGre    A    C        0      0        2 
  23  chr23_12129939     ZHar    A    C        0      0        2 
  23  chr23_12129939   Sample    A    C        0      0        2 
  23  chr23_12133594     AAsi    T    C        0      0        2 
  23  chr23_12133594     AKia    T    C      0.5      1        2 
  23  chr23_12133594     AOna    T    C        0      0        2 
  23  chr23_12133594     ASom    T    C        0      0        2 
  23  chr23_12133594     HCab    T    C        1      2        2 
  23  chr23_12133594     HPrz    T    C        1      2        2 
  23  chr23_12133594     ZBoe    T    C        0      0        2 
  23  chr23_12133594     ZGre    T    C        0      0        2 
  23  chr23_12133594     ZHar    T    C        0      0        2 
  23  chr23_12133594   Sample    T    C        1      2        2 
  23  chr23_12135889     AAsi    T    C        1      2        2 
  23  chr23_12135889     AKia    T    C        0      0        2 
  23  chr23_12135889     AOna    T    C        0      0        2 
  23  chr23_12135889     ASom    T    C        1      2        2 
  23  chr23_12135889     HCab    T    C        0      0        2 
  23  chr23_12135889     HPrz    T    C        0      0        2 
  23  chr23_12135889     ZBoe    T    C        0      0        2 
  23  chr23_12135889     ZGre    T    C        0      0        2 
  23  chr23_12135889     ZHar    T    C        0      0        2 
  23  chr23_12135889   Sample    T    C        0      0        2 
  23  chr23_12138052     AAsi    C    G        0      0        2 
  23  chr23_12138052     AKia    C    G        0      0        2 
  23  chr23_12138052     AOna    C    G        0      0        2 
  23  chr23_12138052     ASom    C    G        0      0        2 
  23  chr23_12138052     HCab    C    G        0      0        2 
  23  chr23_12138052     HPrz    C    G        0      0        2 
  23  chr23_12138052     ZBoe    C    G        0      0        2 
  23  chr23_12138052     ZGre    C    G        0      0        2 
  23  chr23_12138052     ZHar    C    G        1      2        2 
  23  chr23_12138052   Sample    C    G        0      0        2 
  23  chr23_12142260     AAsi    G    C        1      2        2 
  23  chr23_12142260     AKia    G    C        0      0        2 
  23  chr23_12142260     AOna    G    C        0      0        2 
  23  chr23_12142260     ASom    G    C        1      2        2 
  23  chr23_12142260     HCab    G    C        0      0        2 
  23  chr23_12142260     HPrz    G    C        0      0        2 
  23  chr23_12142260     ZBoe    G    C        0      0        2 
  23  chr23_12142260     ZGre    G    C        0      0        2 
  23  chr23_12142260     ZHar    G    C        0      0        2 
  23  chr23_12142260   Sample    G    C        0      0        2 
  23  chr23_12142723     AAsi    T    C        0      0        2 
  23  chr23_12142723     AKia    T    C      0.5      1        2 
  23  chr23_12142723     AOna    T    C        0      0        2 
  23  chr23_12142723     ASom    T    C        0      0        2 
  23  chr23_12142723     HCab    T    C        0      0        2 
  23  chr23_12142723     HPrz    T    C        0      0        2 
  23  chr23_12142723     ZBoe    T    C        0      0        2 
  23  chr23_12142723     ZGre    T    C        0      0        2 
  23  chr23_12142723     ZHar    T    C        0      0        2 
  23  chr23_12142723   Sample    T    C        0      0        2 
  23  chr23_12145199     AAsi    A    G        0      0        2 
  23  chr23_12145199     AKia    A    G        0      0        2 
  23  chr23_12145199     AOna    A    G        1      2        2 
  23  chr23_12145199     ASom    A    G        0      0        2 
  23  chr23_12145199     HCab    A    G        0      0        2 
  23  chr23_12145199     HPrz    A    G        0      0        2 
  23  chr23_12145199     ZBoe    A    G        0      0        2 
  23  chr23_12145199     ZGre    A    G        0      0        2 
  23  chr23_12145199     ZHar    A    G        0      0        2 
  23  chr23_12145199   Sample    A    G        0      0        2 
  23  chr23_12154120     AAsi    C    T        0      0        2 
  23  chr23_12154120     AKia    C    T        0      0        2 
  23  chr23_12154120     AOna    C    T        0      0        2 
  23  chr23_12154120     ASom    C    T        0      0        2 
  23  chr23_12154120     HCab    C    T        1      2        2 
  23  chr23_12154120     HPrz    C    T        1      2        2 
  23  chr23_12154120     ZBoe    C    T        0      0        2 
  23  chr23_12154120     ZGre    C    T        0      0        2 
  23  chr23_12154120     ZHar    C    T        0      0        2 
  23  chr23_12154120   Sample    C    T        1      2        2 
  23  chr23_12155761     AAsi    A    G        0      0        2 
  23  chr23_12155761     AKia    A    G        0      0        2 
  23  chr23_12155761     AOna    A    G        0      0        2 
  23  chr23_12155761     ASom    A    G        0      0        2 
  23  chr23_12155761     HCab    A    G        0      0        2 
  23  chr23_12155761     HPrz    A    G        1      2        2 
  23  chr23_12155761     ZBoe    A    G        0      0        2 
  23  chr23_12155761     ZGre    A    G        0      0        2 
  23  chr23_12155761     ZHar    A    G        0      0        2 
  23  chr23_12155761   Sample    A    G        0      0        2 
  23  chr23_12157419     AAsi    C    T        0      0        2 
  23  chr23_12157419     AKia    C    T        0      0        2 
  23  chr23_12157419     AOna    C    T        0      0        2 
  23  chr23_12157419     ASom    C    T        0      0        2 
  23  chr23_12157419     HCab    C    T        0      0        2 
  23  chr23_12157419     HPrz    C    T        0      0        2 
  23  chr23_12157419     ZBoe    C    T      0.5      1        2 
  23  chr23_12157419     ZGre    C    T        0      0        2 
  23  chr23_12157419     ZHar    C    T        0      0        2 
  23  chr23_12157419   Sample    C    T        0      0        2 
  23  chr23_12157578     AAsi    G    A        0      0        2 
  23  chr23_12157578     AKia    G    A        0      0        2 
  23  chr23_12157578     AOna    G    A        0      0        2 
  23  chr23_12157578     ASom    G    A        0      0        2 
  23  chr23_12157578     HCab    G    A        0      0        2 
  23  chr23_12157578     HPrz    G    A        0      0        2 
  23  chr23_12157578     ZBoe    G    A        1      2        2 
  23  chr23_12157578     ZGre    G    A        1      2        2 
  23  chr23_12157578     ZHar    G    A        1      2        2 
  23  chr23_12157578   Sample    G    A        0      0        2 
  23  chr23_12158652     AAsi    A    G        0      0        2 
  23  chr23_12158652     AKia    A    G        0      0        2 
  23  chr23_12158652     AOna    A    G        0      0        2 
  23  chr23_12158652     ASom    A    G        0      0        2 
  23  chr23_12158652     HCab    A    G      0.5      1        2 
  23  chr23_12158652     HPrz    A    G        0      0        2 
  23  chr23_12158652     ZBoe    A    G        0      0        2 
  23  chr23_12158652     ZGre    A    G        0      0        2 
  23  chr23_12158652     ZHar    A    G        0      0        2 
  23  chr23_12158652   Sample    A    G        0      0        2 
  23  chr23_12165918     AAsi    G    A        0      0        2 
  23  chr23_12165918     AKia    G    A        0      0        2 
  23  chr23_12165918     AOna    G    A        0      0        2 
  23  chr23_12165918     ASom    G    A        0      0        2 
  23  chr23_12165918     HCab    G    A        1      2        2 
  23  chr23_12165918     HPrz    G    A        1      2        2 
  23  chr23_12165918     ZBoe    G    A        0      0        2 
  23  chr23_12165918     ZGre    G    A        0      0        2 
  23  chr23_12165918     ZHar    G    A        0      0        2 
  23  chr23_12165918   Sample    G    A        1      2        2 
  23  chr23_12166829     AAsi    T    G        0      0        2 
  23  chr23_12166829     AKia    T    G        0      0        2 
  23  chr23_12166829     AOna    T    G        0      0        2 
  23  chr23_12166829     ASom    T    G        0      0        2 
  23  chr23_12166829     HCab    T    G        1      2        2 
  23  chr23_12166829     HPrz    T    G        1      2        2 
  23  chr23_12166829     ZBoe    T    G        0      0        2 
  23  chr23_12166829     ZGre    T    G        0      0        2 
  23  chr23_12166829     ZHar    T    G        0      0        2 
  23  chr23_12166829   Sample    T    G        1      2        2 
  23  chr23_12167969     AAsi    G    A        0      0        2 
  23  chr23_12167969     AKia    G    A        0      0        2 
  23  chr23_12167969     AOna    G    A        0      0        2 
  23  chr23_12167969     ASom    G    A        0      0        2 
  23  chr23_12167969     HCab    G    A        0      0        2 
  23  chr23_12167969     HPrz    G    A        0      0        2 
  23  chr23_12167969     ZBoe    G    A        0      0        2 
  23  chr23_12167969     ZGre    G    A        1      2        2 
  23  chr23_12167969     ZHar    G    A        0      0        2 
  23  chr23_12167969   Sample    G    A        0      0        2 
  23  chr23_12168312     AAsi    C    T        0      0        2 
  23  chr23_12168312     AKia    C    T        0      0        2 
  23  chr23_12168312     AOna    C    T        0      0        2 
  23  chr23_12168312     ASom    C    T        0      0        2 
  23  chr23_12168312     HCab    C    T        1      2        2 
  23  chr23_12168312     HPrz    C    T        1      2        2 
  23  chr23_12168312     ZBoe    C    T        0      0        2 
  23  chr23_12168312     ZGre    C    T        0      0        2 
  23  chr23_12168312     ZHar    C    T        0      0        2 
  23  chr23_12168312   Sample    C    T        1      2        2 
  23  chr23_12172692     AAsi    G    A        0      0        2 
  23  chr23_12172692     AKia    G    A        0      0        2 
  23  chr23_12172692     AOna    G    A        0      0        2 
  23  chr23_12172692     ASom    G    A        0      0        2 
  23  chr23_12172692     HCab    G    A        1      2        2 
  23  chr23_12172692     HPrz    G    A        1      2        2 
  23  chr23_12172692     ZBoe    G    A        0      0        2 
  23  chr23_12172692     ZGre    G    A        0      0        2 
  23  chr23_12172692     ZHar    G    A        0      0        2 
  23  chr23_12172692   Sample    G    A        1      2        2 
  23  chr23_12172698     AAsi    C    A        0      0        2 
  23  chr23_12172698     AKia    C    A        0      0        2 
  23  chr23_12172698     AOna    C    A        0      0        2 
  23  chr23_12172698     ASom    C    A        0      0        2 
  23  chr23_12172698     HCab    C    A        1      2        2 
  23  chr23_12172698     HPrz    C    A        1      2        2 
  23  chr23_12172698     ZBoe    C    A        0      0        2 
  23  chr23_12172698     ZGre    C    A        0      0        2 
  23  chr23_12172698     ZHar    C    A        0      0        2 
  23  chr23_12172698   Sample    C    A        1      2        2 
  23  chr23_12176848     AAsi    C    A        0      0        2 
  23  chr23_12176848     AKia    C    A        0      0        2 
  23  chr23_12176848     AOna    C    A        0      0        2 
  23  chr23_12176848     ASom    C    A        0      0        2 
  23  chr23_12176848     HCab    C    A        0      0        2 
  23  chr23_12176848     HPrz    C    A        0      0        2 
  23  chr23_12176848     ZBoe    C    A        0      0        2 
  23  chr23_12176848     ZGre    C    A        1      2        2 
  23  chr23_12176848     ZHar    C    A        0      0        2 
  23  chr23_12176848   Sample    C    A        0      0        2 
  23  chr23_12177547     AAsi    G    A        0      0        2 
  23  chr23_12177547     AKia    G    A        0      0        2 
  23  chr23_12177547     AOna    G    A        0      0        2 
  23  chr23_12177547     ASom    G    A        0      0        2 
  23  chr23_12177547     HCab    G    A        1      2        2 
  23  chr23_12177547     HPrz    G    A        1      2        2 
  23  chr23_12177547     ZBoe    G    A        0      0        2 
  23  chr23_12177547     ZGre    G    A        0      0        2 
  23  chr23_12177547     ZHar    G    A        0      0        2 
  23  chr23_12177547   Sample    G    A        1      2        2 
  23  chr23_12183485     AAsi    G    T        0      0        2 
  23  chr23_12183485     AKia    G    T        0      0        2 
  23  chr23_12183485     AOna    G    T        0      0        2 
  23  chr23_12183485     ASom    G    T        0      0        2 
  23  chr23_12183485     HCab    G    T        0      0        2 
  23  chr23_12183485     HPrz    G    T        0      0        2 
  23  chr23_12183485     ZBoe    G    T        1      2        2 
  23  chr23_12183485     ZGre    G    T        1      2        2 
  23  chr23_12183485     ZHar    G    T        1      2        2 
  23  chr23_12183485   Sample    G    T        0      0        2 
  23  chr23_12184204     AAsi    C    G        0      0        2 
  23  chr23_12184204     AKia    C    G      0.5      1        2 
  23  chr23_12184204     AOna    C    G        0      0        2 
  23  chr23_12184204     ASom    C    G        0      0        2 
  23  chr23_12184204     HCab    C    G        0      0        2 
  23  chr23_12184204     HPrz    C    G        0      0        2 
  23  chr23_12184204     ZBoe    C    G        0      0        2 
  23  chr23_12184204     ZGre    C    G        0      0        2 
  23  chr23_12184204     ZHar    C    G        0      0        2 
  23  chr23_12184204   Sample    C    G        0      0        2 
  23  chr23_12184382     AAsi    T    A        0      0        2 
  23  chr23_12184382     AKia    T    A        0      0        2 
  23  chr23_12184382     AOna    T    A        0      0        2 
  23  chr23_12184382     ASom    T    A        0      0        2 
  23  chr23_12184382     HCab    T    A        0      0        2 
  23  chr23_12184382     HPrz    T    A        0      0        2 
  23  chr23_12184382     ZBoe    T    A        0      0        2 
  23  chr23_12184382     ZGre    T    A      0.5      1        2 
  23  chr23_12184382     ZHar    T    A        0      0        2 
  23  chr23_12184382   Sample    T    A        0      0        2 
  23  chr23_12186546     AAsi    G    A        0      0        2 
  23  chr23_12186546     AKia    G    A        0      0        2 
  23  chr23_12186546     AOna    G    A      0.5      1        2 
  23  chr23_12186546     ASom    G    A        0      0        2 
  23  chr23_12186546     HCab    G    A        0      0        2 
  23  chr23_12186546     HPrz    G    A        0      0        2 
  23  chr23_12186546     ZBoe    G    A        0      0        2 
  23  chr23_12186546     ZGre    G    A        0      0        2 
  23  chr23_12186546     ZHar    G    A        0      0        2 
  23  chr23_12186546   Sample    G    A        0      0        2 
  23  chr23_12198051     AAsi    C    A        0      0        2 
  23  chr23_12198051     AKia    C    A        0      0        2 
  23  chr23_12198051     AOna    C    A        0      0        2 
  23  chr23_12198051     ASom    C    A        0      0        2 
  23  chr23_12198051     HCab    C    A        0      0        2 
  23  chr23_12198051     HPrz    C    A      0.5      1        2 
  23  chr23_12198051     ZBoe    C    A        0      0        2 
  23  chr23_12198051     ZGre    C    A        0      0        2 
  23  chr23_12198051     ZHar    C    A        0      0        2 
  23  chr23_12198051   Sample    C    A        0      0        2 
  23  chr23_12199158     AAsi    G    A        0      0        2 
  23  chr23_12199158     AKia    G    A        0      0        2 
  23  chr23_12199158     AOna    G    A        0      0        2 
  23  chr23_12199158     ASom    G    A        0      0        2 
  23  chr23_12199158     HCab    G    A        0      0        2 
  23  chr23_12199158     HPrz    G    A        0      0        2 
  23  chr23_12199158     ZBoe    G    A      0.5      1        2 
  23  chr23_12199158     ZGre    G    A        0      0        2 
  23  chr23_12199158     ZHar    G    A        0      0        2 
  23  chr23_12199158   Sample    G    A        0      0        2 
  23  chr23_12207279     AAsi    C    T        0      0        2 
  23  chr23_12207279     AKia    C    T        0      0        2 
  23  chr23_12207279     AOna    C    T        1      2        2 
  23  chr23_12207279     ASom    C    T        0      0        2 
  23  chr23_12207279     HCab    C    T        0      0        2 
  23  chr23_12207279     HPrz    C    T        0      0        2 
  23  chr23_12207279     ZBoe    C    T        0      0        2 
  23  chr23_12207279     ZGre    C    T        0      0        2 
  23  chr23_12207279     ZHar    C    T        0      0        2 
  23  chr23_12207279   Sample    C    T        0      0        2 
  23  chr23_12209141     AAsi    G    A        0      0        2 
  23  chr23_12209141     AKia    G    A        0      0        2 
  23  chr23_12209141     AOna    G    A        0      0        2 
  23  chr23_12209141     ASom    G    A        0      0        2 
  23  chr23_12209141     HCab    G    A        1      2        2 
  23  chr23_12209141     HPrz    G    A        1      2        2 
  23  chr23_12209141     ZBoe    G    A        0      0        2 
  23  chr23_12209141     ZGre    G    A        0      0        2 
  23  chr23_12209141     ZHar    G    A        0      0        2 
  23  chr23_12209141   Sample    G    A        1      2        2 
  23  chr23_12209809     AAsi    T    C        0      0        2 
  23  chr23_12209809     AKia    T    C        1      2        2 
  23  chr23_12209809     AOna    T    C        1      2        2 
  23  chr23_12209809     ASom    T    C        0      0        2 
  23  chr23_12209809     HCab    T    C        0      0        2 
  23  chr23_12209809     HPrz    T    C        0      0        2 
  23  chr23_12209809     ZBoe    T    C        0      0        2 
  23  chr23_12209809     ZGre    T    C        0      0        2 
  23  chr23_12209809     ZHar    T    C        0      0        2 
  23  chr23_12209809   Sample    T    C        0      0        2 
  23  chr23_12209968     AAsi    T    G        0      0        2 
  23  chr23_12209968     AKia    T    G        0      0        2 
  23  chr23_12209968     AOna    T    G        0      0        2 
  23  chr23_12209968     ASom    T    G        0      0        2 
  23  chr23_12209968     HCab    T    G        0      0        2 
  23  chr23_12209968     HPrz    T    G        0      0        2 
  23  chr23_12209968     ZBoe    T    G        0      0        2 
  23  chr23_12209968     ZGre    T    G        0      0        2 
  23  chr23_12209968     ZHar    T    G        1      2        2 
  23  chr23_12209968   Sample    T    G        0      0        2 
  23  chr23_12211611     AAsi    C    T        1      2        2 
  23  chr23_12211611     AKia    C    T        0      0        2 
  23  chr23_12211611     AOna    C    T        0      0        2 
  23  chr23_12211611     ASom    C    T        1      2        2 
  23  chr23_12211611     HCab    C    T        0      0        2 
  23  chr23_12211611     HPrz    C    T        0      0        2 
  23  chr23_12211611     ZBoe    C    T        0      0        2 
  23  chr23_12211611     ZGre    C    T        0      0        2 
  23  chr23_12211611     ZHar    C    T        0      0        2 
  23  chr23_12211611   Sample    C    T        0      0        2 
  23  chr23_12213798     AAsi    A    G        0      0        2 
  23  chr23_12213798     AKia    A    G        0      0        2 
  23  chr23_12213798     AOna    A    G        0      0        2 
  23  chr23_12213798     ASom    A    G        0      0        2 
  23  chr23_12213798     HCab    A    G        0      0        2 
  23  chr23_12213798     HPrz    A    G        0      0        2 
  23  chr23_12213798     ZBoe    A    G        0      0        2 
  23  chr23_12213798     ZGre    A    G        1      2        2 
  23  chr23_12213798     ZHar    A    G        0      0        2 
  23  chr23_12213798   Sample    A    G        0      0        2 
  23  chr23_12214672     AAsi    C    T        0      0        2 
  23  chr23_12214672     AKia    C    T        0      0        2 
  23  chr23_12214672     AOna    C    T        0      0        2 
  23  chr23_12214672     ASom    C    T        0      0        2 
  23  chr23_12214672     HCab    C    T        1      2        2 
  23  chr23_12214672     HPrz    C    T        1      2        2 
  23  chr23_12214672     ZBoe    C    T        0      0        2 
  23  chr23_12214672     ZGre    C    T        0      0        2 
  23  chr23_12214672     ZHar    C    T        0      0        2 
  23  chr23_12214672   Sample    C    T        1      2        2 
  23  chr23_12216791     AAsi    A    G        0      0        2 
  23  chr23_12216791     AKia    A    G        0      0        2 
  23  chr23_12216791     AOna    A    G        0      0        2 
  23  chr23_12216791     ASom    A    G        0      0        2 
  23  chr23_12216791     HCab    A    G        1      2        2 
  23  chr23_12216791     HPrz    A    G        1      2        2 
  23  chr23_12216791     ZBoe    A    G        0      0        2 
  23  chr23_12216791     ZGre    A    G        0      0        2 
  23  chr23_12216791     ZHar    A    G        0      0        2 
  23  chr23_12216791   Sample    A    G        1      2        2 
  23  chr23_12222436     AAsi    A    T        0      0        2 
  23  chr23_12222436     AKia    A    T        0      0        2 
  23  chr23_12222436     AOna    A    T        0      0        2 
  23  chr23_12222436     ASom    A    T        0      0        2 
  23  chr23_12222436     HCab    A    T        0      0        2 
  23  chr23_12222436     HPrz    A    T      0.5      1        2 
  23  chr23_12222436     ZBoe    A    T        0      0        2 
  23  chr23_12222436     ZGre    A    T        0      0        2 
  23  chr23_12222436     ZHar    A    T        0      0        2 
  23  chr23_12222436   Sample    A    T        0      0        2 
  23  chr23_12222603     AAsi    C    T        0      0        2 
  23  chr23_12222603     AKia    C    T      0.5      1        2 
  23  chr23_12222603     AOna    C    T        0      0        2 
  23  chr23_12222603     ASom    C    T        0      0        2 
  23  chr23_12222603     HCab    C    T        0      0        2 
  23  chr23_12222603     HPrz    C    T        0      0        2 
  23  chr23_12222603     ZBoe    C    T        0      0        2 
  23  chr23_12222603     ZGre    C    T        0      0        2 
  23  chr23_12222603     ZHar    C    T        0      0        2 
  23  chr23_12222603   Sample    C    T        0      0        2 
  23  chr23_12229154     AAsi    G    T        0      0        2 
  23  chr23_12229154     AKia    G    T        0      0        2 
  23  chr23_12229154     AOna    G    T        0      0        2 
  23  chr23_12229154     ASom    G    T        0      0        2 
  23  chr23_12229154     HCab    G    T        1      2        2 
  23  chr23_12229154     HPrz    G    T        1      2        2 
  23  chr23_12229154     ZBoe    G    T        0      0        2 
  23  chr23_12229154     ZGre    G    T        0      0        2 
  23  chr23_12229154     ZHar    G    T        0      0        2 
  23  chr23_12229154   Sample    G    T        1      2        2 
  23  chr23_12230440     AAsi    A    G        0      0        2 
  23  chr23_12230440     AKia    A    G        0      0        2 
  23  chr23_12230440     AOna    A    G        0      0        2 
  23  chr23_12230440     ASom    A    G        0      0        2 
  23  chr23_12230440     HCab    A    G        1      2        2 
  23  chr23_12230440     HPrz    A    G        1      2        2 
  23  chr23_12230440     ZBoe    A    G        0      0        2 
  23  chr23_12230440     ZGre    A    G        0      0        2 
  23  chr23_12230440     ZHar    A    G        0      0        2 
  23  chr23_12230440   Sample    A    G        1      2        2 
  23  chr23_12235501     AAsi    C    T        0      0        2 
  23  chr23_12235501     AKia    C    T        0      0        2 
  23  chr23_12235501     AOna    C    T        0      0        2 
  23  chr23_12235501     ASom    C    T        0      0        2 
  23  chr23_12235501     HCab    C    T        1      2        2 
  23  chr23_12235501     HPrz    C    T        1      2        2 
  23  chr23_12235501     ZBoe    C    T        0      0        2 
  23  chr23_12235501     ZGre    C    T        0      0        2 
  23  chr23_12235501     ZHar    C    T        0      0        2 
  23  chr23_12235501   Sample    C    T        1      2        2 
  23  chr23_12246424     AAsi    G    T        0      0        2 
  23  chr23_12246424     AKia    G    T        0      0        2 
  23  chr23_12246424     AOna    G    T        0      0        2 
  23  chr23_12246424     ASom    G    T        0      0        2 
  23  chr23_12246424     HCab    G    T        0      0        2 
  23  chr23_12246424     HPrz    G    T        0      0        2 
  23  chr23_12246424     ZBoe    G    T        0      0        2 
  23  chr23_12246424     ZGre    G    T        0      0        2 
  23  chr23_12246424     ZHar    G    T        1      2        2 
  23  chr23_12246424   Sample    G    T        0      0        2 
  23  chr23_12250840     AAsi    G    A        0      0        2 
  23  chr23_12250840     AKia    G    A        0      0        2 
  23  chr23_12250840     AOna    G    A        0      0        2 
  23  chr23_12250840     ASom    G    A        0      0        2 
  23  chr23_12250840     HCab    G    A        1      2        2 
  23  chr23_12250840     HPrz    G    A        1      2        2 
  23  chr23_12250840     ZBoe    G    A        0      0        2 
  23  chr23_12250840     ZGre    G    A        0      0        2 
  23  chr23_12250840     ZHar    G    A        0      0        2 
  23  chr23_12250840   Sample    G    A        1      2        2 
  23  chr23_12257458     AAsi    T    G        0      0        2 
  23  chr23_12257458     AKia    T    G        0      0        2 
  23  chr23_12257458     AOna    T    G        0      0        2 
  23  chr23_12257458     ASom    T    G        0      0        2 
  23  chr23_12257458     HCab    T    G        1      2        2 
  23  chr23_12257458     HPrz    T    G        1      2        2 
  23  chr23_12257458     ZBoe    T    G        0      0        2 
  23  chr23_12257458     ZGre    T    G        0      0        2 
  23  chr23_12257458     ZHar    T    G        0      0        2 
  23  chr23_12257458   Sample    T    G        1      2        2 
  23  chr23_12259699     AAsi    G    A        0      0        2 
  23  chr23_12259699     AKia    G    A        0      0        2 
  23  chr23_12259699     AOna    G    A        0      0        2 
  23  chr23_12259699     ASom    G    A        0      0        2 
  23  chr23_12259699     HCab    G    A        1      2        2 
  23  chr23_12259699     HPrz    G    A        1      2        2 
  23  chr23_12259699     ZBoe    G    A        0      0        2 
  23  chr23_12259699     ZGre    G    A        0      0        2 
  23  chr23_12259699     ZHar    G    A        0      0        2 
  23  chr23_12259699   Sample    G    A        1      2        2 
  23  chr23_12263819     AAsi    A    G        0      0        2 
  23  chr23_12263819     AKia    A    G        0      0        2 
  23  chr23_12263819     AOna    A    G        0      0        2 
  23  chr23_12263819     ASom    A    G        0      0        2 
  23  chr23_12263819     HCab    A    G        1      2        2 
  23  chr23_12263819     HPrz    A    G        1      2        2 
  23  chr23_12263819     ZBoe    A    G        0      0        2 
  23  chr23_12263819     ZGre    A    G        0      0        2 
  23  chr23_12263819     ZHar    A    G        0      0        2 
  23  chr23_12263819   Sample    A    G        1      2        2 
  23  chr23_12267671     AAsi    C    T        0      0        2 
  23  chr23_12267671     AKia    C    T        0      0        2 
  23  chr23_12267671     AOna    C    T        0      0        2 
  23  chr23_12267671     ASom    C    T        0      0        2 
  23  chr23_12267671     HCab    C    T        0      0        2 
  23  chr23_12267671     HPrz    C    T        0      0        2 
  23  chr23_12267671     ZBoe    C    T        1      2        2 
  23  chr23_12267671     ZGre    C    T        0      0        2 
  23  chr23_12267671     ZHar    C    T        0      0        2 
  23  chr23_12267671   Sample    C    T        0      0        2 
  23  chr23_12274844     AAsi    C    T        0      0        2 
  23  chr23_12274844     AKia    C    T        0      0        2 
  23  chr23_12274844     AOna    C    T        0      0        2 
  23  chr23_12274844     ASom    C    T        0      0        2 
  23  chr23_12274844     HCab    C    T        0      0        2 
  23  chr23_12274844     HPrz    C    T      0.5      1        2 
  23  chr23_12274844     ZBoe    C    T        0      0        2 
  23  chr23_12274844     ZGre    C    T        0      0        2 
  23  chr23_12274844     ZHar    C    T        0      0        2 
  23  chr23_12274844   Sample    C    T        0      0        2 
  23  chr23_12275019     AAsi    A    G        0      0        2 
  23  chr23_12275019     AKia    A    G        0      0        2 
  23  chr23_12275019     AOna    A    G        0      0        2 
  23  chr23_12275019     ASom    A    G        0      0        2 
  23  chr23_12275019     HCab    A    G        0      0        2 
  23  chr23_12275019     HPrz    A    G        0      0        2 
  23  chr23_12275019     ZBoe    A    G        1      2        2 
  23  chr23_12275019     ZGre    A    G        0      0        2 
  23  chr23_12275019     ZHar    A    G        0      0        2 
  23  chr23_12275019   Sample    A    G        0      0        2 
  23  chr23_12278743     AAsi    C    T        0      0        2 
  23  chr23_12278743     AKia    C    T        0      0        2 
  23  chr23_12278743     AOna    C    T        0      0        2 
  23  chr23_12278743     ASom    C    T        0      0        2 
  23  chr23_12278743     HCab    C    T        0      0        2 
  23  chr23_12278743     HPrz    C    T        0      0        2 
  23  chr23_12278743     ZBoe    C    T        1      2        2 
  23  chr23_12278743     ZGre    C    T        0      0        2 
  23  chr23_12278743     ZHar    C    T        0      0        2 
  23  chr23_12278743   Sample    C    T        0      0        2 
  23  chr23_12283049     AAsi    T    C        0      0        2 
  23  chr23_12283049     AKia    T    C        0      0        2 
  23  chr23_12283049     AOna    T    C        0      0        2 
  23  chr23_12283049     ASom    T    C        0      0        2 
  23  chr23_12283049     HCab    T    C        1      2        2 
  23  chr23_12283049     HPrz    T    C        1      2        2 
  23  chr23_12283049     ZBoe    T    C        0      0        2 
  23  chr23_12283049     ZGre    T    C        0      0        2 
  23  chr23_12283049     ZHar    T    C        0      0        2 
  23  chr23_12283049   Sample    T    C        1      2        2 
  23  chr23_12283526     AAsi    T    C        0      0        2 
  23  chr23_12283526     AKia    T    C        0      0        2 
  23  chr23_12283526     AOna    T    C        0      0        2 
  23  chr23_12283526     ASom    T    C      0.5      1        2 
  23  chr23_12283526     HCab    T    C        0      0        2 
  23  chr23_12283526     HPrz    T    C        0      0        2 
  23  chr23_12283526     ZBoe    T    C        0      0        2 
  23  chr23_12283526     ZGre    T    C        0      0        2 
  23  chr23_12283526     ZHar    T    C        0      0        2 
  23  chr23_12283526   Sample    T    C        0      0        2 
  23  chr23_12287720     AAsi    T    C        0      0        2 
  23  chr23_12287720     AKia    T    C      0.5      1        2 
  23  chr23_12287720     AOna    T    C        0      0        2 
  23  chr23_12287720     ASom    T    C        0      0        2 
  23  chr23_12287720     HCab    T    C        0      0        2 
  23  chr23_12287720     HPrz    T    C        0      0        2 
  23  chr23_12287720     ZBoe    T    C        0      0        2 
  23  chr23_12287720     ZGre    T    C        0      0        2 
  23  chr23_12287720     ZHar    T    C        0      0        2 
  23  chr23_12287720   Sample    T    C        0      0        2 
  23  chr23_12295562     AAsi    C    T        0      0        2 
  23  chr23_12295562     AKia    C    T        0      0        2 
  23  chr23_12295562     AOna    C    T        0      0        2 
  23  chr23_12295562     ASom    C    T        0      0        2 
  23  chr23_12295562     HCab    C    T        0      0        2 
  23  chr23_12295562     HPrz    C    T        0      0        2 
  23  chr23_12295562     ZBoe    C    T        0      0        2 
  23  chr23_12295562     ZGre    C    T        0      0        2 
  23  chr23_12295562     ZHar    C    T        1      2        2 
  23  chr23_12295562   Sample    C    T        0      0        2 
  23  chr23_12296700     AAsi    C    T        0      0        2 
  23  chr23_12296700     AKia    C    T        0      0        2 
  23  chr23_12296700     AOna    C    T        0      0        2 
  23  chr23_12296700     ASom    C    T        0      0        2 
  23  chr23_12296700     HCab    C    T        1      2        2 
  23  chr23_12296700     HPrz    C    T        1      2        2 
  23  chr23_12296700     ZBoe    C    T        0      0        2 
  23  chr23_12296700     ZGre    C    T        0      0        2 
  23  chr23_12296700     ZHar    C    T        0      0        2 
  23  chr23_12296700   Sample    C    T        1      2        2 
  23  chr23_12298494     AAsi    A    T        0      0        2 
  23  chr23_12298494     AKia    A    T        0      0        2 
  23  chr23_12298494     AOna    A    T        0      0        2 
  23  chr23_12298494     ASom    A    T        0      0        2 
  23  chr23_12298494     HCab    A    T        0      0        2 
  23  chr23_12298494     HPrz    A    T        0      0        2 
  23  chr23_12298494     ZBoe    A    T        1      2        2 
  23  chr23_12298494     ZGre    A    T        0      0        2 
  23  chr23_12298494     ZHar    A    T        0      0        2 
  23  chr23_12298494   Sample    A    T        0      0        2 
  23  chr23_12305690     AAsi    C    T        0      0        2 
  23  chr23_12305690     AKia    C    T        0      0        2 
  23  chr23_12305690     AOna    C    T        0      0        2 
  23  chr23_12305690     ASom    C    T        0      0        2 
  23  chr23_12305690     HCab    C    T        1      2        2 
  23  chr23_12305690     HPrz    C    T        1      2        2 
  23  chr23_12305690     ZBoe    C    T        0      0        2 
  23  chr23_12305690     ZGre    C    T        0      0        2 
  23  chr23_12305690     ZHar    C    T        0      0        2 
  23  chr23_12305690   Sample    C    T        1      2        2 
  23  chr23_12305832     AAsi    C    T        0      0        2 
  23  chr23_12305832     AKia    C    T        0      0        2 
  23  chr23_12305832     AOna    C    T        0      0        2 
  23  chr23_12305832     ASom    C    T        0      0        2 
  23  chr23_12305832     HCab    C    T        1      2        2 
  23  chr23_12305832     HPrz    C    T        1      2        2 
  23  chr23_12305832     ZBoe    C    T        0      0        2 
  23  chr23_12305832     ZGre    C    T        0      0        2 
  23  chr23_12305832     ZHar    C    T        0      0        2 
  23  chr23_12305832   Sample    C    T        1      2        2 
  23  chr23_12330762     AAsi    G    T        0      0        2 
  23  chr23_12330762     AKia    G    T        0      0        2 
  23  chr23_12330762     AOna    G    T        0      0        2 
  23  chr23_12330762     ASom    G    T        0      0        2 
  23  chr23_12330762     HCab    G    T        0      0        2 
  23  chr23_12330762     HPrz    G    T        0      0        2 
  23  chr23_12330762     ZBoe    G    T        1      2        2 
  23  chr23_12330762     ZGre    G    T        0      0        2 
  23  chr23_12330762     ZHar    G    T        0      0        2 
  23  chr23_12330762   Sample    G    T        0      0        2 
  23  chr23_12348134     AAsi    G    T        0      0        2 
  23  chr23_12348134     AKia    G    T        0      0        2 
  23  chr23_12348134     AOna    G    T        0      0        2 
  23  chr23_12348134     ASom    G    T        0      0        2 
  23  chr23_12348134     HCab    G    T        0      0        2 
  23  chr23_12348134     HPrz    G    T        0      0        2 
  23  chr23_12348134     ZBoe    G    T        0      0        2 
  23  chr23_12348134     ZGre    G    T        0      0        2 
  23  chr23_12348134     ZHar    G    T        1      2        2 
  23  chr23_12348134   Sample    G    T        0      0        2 
  23  chr23_12351556     AAsi    A    G        0      0        2 
  23  chr23_12351556     AKia    A    G        0      0        2 
  23  chr23_12351556     AOna    A    G        0      0        2 
  23  chr23_12351556     ASom    A    G        0      0        2 
  23  chr23_12351556     HCab    A    G        0      0        2 
  23  chr23_12351556     HPrz    A    G        0      0        2 
  23  chr23_12351556     ZBoe    A    G        0      0        2 
  23  chr23_12351556     ZGre    A    G        0      0        2 
  23  chr23_12351556     ZHar    A    G        1      2        2 
  23  chr23_12351556   Sample    A    G        0      0        2 
  23  chr23_12351836     AAsi    G    T        0      0        2 
  23  chr23_12351836     AKia    G    T        0      0        2 
  23  chr23_12351836     AOna    G    T        0      0        2 
  23  chr23_12351836     ASom    G    T        0      0        2 
  23  chr23_12351836     HCab    G    T        0      0        2 
  23  chr23_12351836     HPrz    G    T        0      0        2 
  23  chr23_12351836     ZBoe    G    T      0.5      1        2 
  23  chr23_12351836     ZGre    G    T        0      0        2 
  23  chr23_12351836     ZHar    G    T        0      0        2 
  23  chr23_12351836   Sample    G    T        0      0        2 
  23  chr23_12353104     AAsi    A    T        0      0        2 
  23  chr23_12353104     AKia    A    T        0      0        2 
  23  chr23_12353104     AOna    A    T        0      0        2 
  23  chr23_12353104     ASom    A    T        0      0        2 
  23  chr23_12353104     HCab    A    T        1      2        2 
  23  chr23_12353104     HPrz    A    T        1      2        2 
  23  chr23_12353104     ZBoe    A    T        0      0        2 
  23  chr23_12353104     ZGre    A    T        0      0        2 
  23  chr23_12353104     ZHar    A    T        0      0        2 
  23  chr23_12353104   Sample    A    T        1      2        2 
  23  chr23_12374390     AAsi    A    C        0      0        2 
  23  chr23_12374390     AKia    A    C        0      0        2 
  23  chr23_12374390     AOna    A    C        0      0        2 
  23  chr23_12374390     ASom    A    C        0      0        2 
  23  chr23_12374390     HCab    A    C        1      2        2 
  23  chr23_12374390     HPrz    A    C        1      2        2 
  23  chr23_12374390     ZBoe    A    C        0      0        2 
  23  chr23_12374390     ZGre    A    C        0      0        2 
  23  chr23_12374390     ZHar    A    C        0      0        2 
  23  chr23_12374390   Sample    A    C        1      2        2 
  23  chr23_12374681     AAsi    T    C        0      0        2 
  23  chr23_12374681     AKia    T    C        0      0        2 
  23  chr23_12374681     AOna    T    C        0      0        2 
  23  chr23_12374681     ASom    T    C        0      0        2 
  23  chr23_12374681     HCab    T    C        1      2        2 
  23  chr23_12374681     HPrz    T    C        1      2        2 
  23  chr23_12374681     ZBoe    T    C        0      0        2 
  23  chr23_12374681     ZGre    T    C        0      0        2 
  23  chr23_12374681     ZHar    T    C        0      0        2 
  23  chr23_12374681   Sample    T    C        1      2        2 
  23  chr23_12374792     AAsi    A    G        0      0        2 
  23  chr23_12374792     AKia    A    G        0      0        2 
  23  chr23_12374792     AOna    A    G        0      0        2 
  23  chr23_12374792     ASom    A    G        0      0        2 
  23  chr23_12374792     HCab    A    G        0      0        2 
  23  chr23_12374792     HPrz    A    G        0      0        2 
  23  chr23_12374792     ZBoe    A    G        0      0        2 
  23  chr23_12374792     ZGre    A    G        1      2        2 
  23  chr23_12374792     ZHar    A    G        0      0        2 
  23  chr23_12374792   Sample    A    G        0      0        2 
  23  chr23_12376698     AAsi    C    T        0      0        2 
  23  chr23_12376698     AKia    C    T        0      0        2 
  23  chr23_12376698     AOna    C    T        0      0        2 
  23  chr23_12376698     ASom    C    T        0      0        2 
  23  chr23_12376698     HCab    C    T        0      0        2 
  23  chr23_12376698     HPrz    C    T        0      0        2 
  23  chr23_12376698     ZBoe    C    T      0.5      1        2 
  23  chr23_12376698     ZGre    C    T        0      0        2 
  23  chr23_12376698     ZHar    C    T        0      0        2 
  23  chr23_12376698   Sample    C    T        0      0        2 
  23  chr23_12377407     AAsi    G    A        0      0        2 
  23  chr23_12377407     AKia    G    A        0      0        2 
  23  chr23_12377407     AOna    G    A        0      0        2 
  23  chr23_12377407     ASom    G    A        0      0        2 
  23  chr23_12377407     HCab    G    A        0      0        2 
  23  chr23_12377407     HPrz    G    A        0      0        2 
  23  chr23_12377407     ZBoe    G    A        0      0        2 
  23  chr23_12377407     ZGre    G    A        1      2        2 
  23  chr23_12377407     ZHar    G    A        0      0        2 
  23  chr23_12377407   Sample    G    A        0      0        2 
  23  chr23_12378375     AAsi    G    A        0      0        2 
  23  chr23_12378375     AKia    G    A        0      0        2 
  23  chr23_12378375     AOna    G    A        0      0        2 
  23  chr23_12378375     ASom    G    A        0      0        2 
  23  chr23_12378375     HCab    G    A        1      2        2 
  23  chr23_12378375     HPrz    G    A        1      2        2 
  23  chr23_12378375     ZBoe    G    A        0      0        2 
  23  chr23_12378375     ZGre    G    A        0      0        2 
  23  chr23_12378375     ZHar    G    A        0      0        2 
  23  chr23_12378375   Sample    G    A        1      2        2 
  23  chr23_12385227     AAsi    T    C        0      0        2 
  23  chr23_12385227     AKia    T    C        0      0        2 
  23  chr23_12385227     AOna    T    C        0      0        2 
  23  chr23_12385227     ASom    T    C        0      0        2 
  23  chr23_12385227     HCab    T    C        0      0        2 
  23  chr23_12385227     HPrz    T    C        0      0        2 
  23  chr23_12385227     ZBoe    T    C      0.5      1        2 
  23  chr23_12385227     ZGre    T    C        0      0        2 
  23  chr23_12385227     ZHar    T    C        0      0        2 
  23  chr23_12385227   Sample    T    C        0      0        2 
  23  chr23_12385749     AAsi    C    G        0      0        2 
  23  chr23_12385749     AKia    C    G        1      2        2 
  23  chr23_12385749     AOna    C    G        1      2        2 
  23  chr23_12385749     ASom    C    G        0      0        2 
  23  chr23_12385749     HCab    C    G        0      0        2 
  23  chr23_12385749     HPrz    C    G        0      0        2 
  23  chr23_12385749     ZBoe    C    G        0      0        2 
  23  chr23_12385749     ZGre    C    G        0      0        2 
  23  chr23_12385749     ZHar    C    G        0      0        2 
  23  chr23_12385749   Sample    C    G        0      0        2 
  23  chr23_12391845     AAsi    G    A        0      0        2 
  23  chr23_12391845     AKia    G    A        0      0        2 
  23  chr23_12391845     AOna    G    A        0      0        2 
  23  chr23_12391845     ASom    G    A        0      0        2 
  23  chr23_12391845     HCab    G    A        1      2        2 
  23  chr23_12391845     HPrz    G    A        1      2        2 
  23  chr23_12391845     ZBoe    G    A        0      0        2 
  23  chr23_12391845     ZGre    G    A        0      0        2 
  23  chr23_12391845     ZHar    G    A        0      0        2 
  23  chr23_12391845   Sample    G    A        1      2        2 
  23  chr23_12399610     AAsi    T    C        0      0        2 
  23  chr23_12399610     AKia    T    C        0      0        2 
  23  chr23_12399610     AOna    T    C        0      0        2 
  23  chr23_12399610     ASom    T    C        0      0        2 
  23  chr23_12399610     HCab    T    C        1      2        2 
  23  chr23_12399610     HPrz    T    C        1      2        2 
  23  chr23_12399610     ZBoe    T    C        0      0        2 
  23  chr23_12399610     ZGre    T    C        0      0        2 
  23  chr23_12399610     ZHar    T    C        0      0        2 
  23  chr23_12399610   Sample    T    C        1      2        2 
  23  chr23_12410059     AAsi    G    C        0      0        2 
  23  chr23_12410059     AKia    G    C        1      2        2 
  23  chr23_12410059     AOna    G    C        1      2        2 
  23  chr23_12410059     ASom    G    C        0      0        2 
  23  chr23_12410059     HCab    G    C        0      0        2 
  23  chr23_12410059     HPrz    G    C        0      0        2 
  23  chr23_12410059     ZBoe    G    C        0      0        2 
  23  chr23_12410059     ZGre    G    C        0      0        2 
  23  chr23_12410059     ZHar    G    C        0      0        2 
  23  chr23_12410059   Sample    G    C        0      0        2 
  23  chr23_12438174     AAsi    A    G        0      0        2 
  23  chr23_12438174     AKia    A    G        1      2        2 
  23  chr23_12438174     AOna    A    G        0      0        2 
  23  chr23_12438174     ASom    A    G        0      0        2 
  23  chr23_12438174     HCab    A    G        0      0        2 
  23  chr23_12438174     HPrz    A    G        0      0        2 
  23  chr23_12438174     ZBoe    A    G        0      0        2 
  23  chr23_12438174     ZGre    A    G        0      0        2 
  23  chr23_12438174     ZHar    A    G        0      0        2 
  23  chr23_12438174   Sample    A    G        0      0        2 
  23  chr23_12444821     AAsi    C    G        0      0        2 
  23  chr23_12444821     AKia    C    G        0      0        2 
  23  chr23_12444821     AOna    C    G        0      0        2 
  23  chr23_12444821     ASom    C    G        0      0        2 
  23  chr23_12444821     HCab    C    G        1      2        2 
  23  chr23_12444821     HPrz    C    G        1      2        2 
  23  chr23_12444821     ZBoe    C    G        0      0        2 
  23  chr23_12444821     ZGre    C    G        0      0        2 
  23  chr23_12444821     ZHar    C    G        0      0        2 
  23  chr23_12444821   Sample    C    G        1      2        2 
  23  chr23_12445411     AAsi    G    A        1      2        2 
  23  chr23_12445411     AKia    G    A        0      0        2 
  23  chr23_12445411     AOna    G    A        0      0        2 
  23  chr23_12445411     ASom    G    A        1      2        2 
  23  chr23_12445411     HCab    G    A        0      0        2 
  23  chr23_12445411     HPrz    G    A        0      0        2 
  23  chr23_12445411     ZBoe    G    A        0      0        2 
  23  chr23_12445411     ZGre    G    A        0      0        2 
  23  chr23_12445411     ZHar    G    A        0      0        2 
  23  chr23_12445411   Sample    G    A        0      0        2 
  23  chr23_12446930     AAsi    T    C      0.5      1        2 
  23  chr23_12446930     AKia    T    C        0      0        2 
  23  chr23_12446930     AOna    T    C        0      0        2 
  23  chr23_12446930     ASom    T    C        0      0        2 
  23  chr23_12446930     HCab    T    C        0      0        2 
  23  chr23_12446930     HPrz    T    C        0      0        2 
  23  chr23_12446930     ZBoe    T    C        0      0        2 
  23  chr23_12446930     ZGre    T    C        0      0        2 
  23  chr23_12446930     ZHar    T    C        0      0        2 
  23  chr23_12446930   Sample    T    C        0      0        2 
  23  chr23_12447507     AAsi    A    G        0      0        2 
  23  chr23_12447507     AKia    A    G        0      0        2 
  23  chr23_12447507     AOna    A    G        0      0        2 
  23  chr23_12447507     ASom    A    G        1      2        2 
  23  chr23_12447507     HCab    A    G        0      0        2 
  23  chr23_12447507     HPrz    A    G        0      0        2 
  23  chr23_12447507     ZBoe    A    G        0      0        2 
  23  chr23_12447507     ZGre    A    G        0      0        2 
  23  chr23_12447507     ZHar    A    G        0      0        2 
  23  chr23_12447507   Sample    A    G        0      0        2 
  23  chr23_12450947     AAsi    C    G        0      0        2 
  23  chr23_12450947     AKia    C    G        0      0        2 
  23  chr23_12450947     AOna    C    G        0      0        2 
  23  chr23_12450947     ASom    C    G        0      0        2 
  23  chr23_12450947     HCab    C    G        0      0        2 
  23  chr23_12450947     HPrz    C    G      0.5      1        2 
  23  chr23_12450947     ZBoe    C    G        0      0        2 
  23  chr23_12450947     ZGre    C    G        0      0        2 
  23  chr23_12450947     ZHar    C    G        0      0        2 
  23  chr23_12450947   Sample    C    G        0      0        2 
  23  chr23_12452957     AAsi    T    C        1      2        2 
  23  chr23_12452957     AKia    T    C        0      0        2 
  23  chr23_12452957     AOna    T    C        0      0        2 
  23  chr23_12452957     ASom    T    C        1      2        2 
  23  chr23_12452957     HCab    T    C        0      0        2 
  23  chr23_12452957     HPrz    T    C        0      0        2 
  23  chr23_12452957     ZBoe    T    C        0      0        2 
  23  chr23_12452957     ZGre    T    C        0      0        2 
  23  chr23_12452957     ZHar    T    C        0      0        2 
  23  chr23_12452957   Sample    T    C        0      0        2 
  23  chr23_12454816     AAsi    A    G        0      0        2 
  23  chr23_12454816     AKia    A    G        0      0        2 
  23  chr23_12454816     AOna    A    G        0      0        2 
  23  chr23_12454816     ASom    A    G        0      0        2 
  23  chr23_12454816     HCab    A    G        0      0        2 
  23  chr23_12454816     HPrz    A    G      0.5      1        2 
  23  chr23_12454816     ZBoe    A    G        0      0        2 
  23  chr23_12454816     ZGre    A    G        0      0        2 
  23  chr23_12454816     ZHar    A    G        0      0        2 
  23  chr23_12454816   Sample    A    G        0      0        2 
  23  chr23_12461829     AAsi    A    G        0      0        2 
  23  chr23_12461829     AKia    A    G        0      0        2 
  23  chr23_12461829     AOna    A    G        0      0        2 
  23  chr23_12461829     ASom    A    G        0      0        2 
  23  chr23_12461829     HCab    A    G        1      2        2 
  23  chr23_12461829     HPrz    A    G        1      2        2 
  23  chr23_12461829     ZBoe    A    G        0      0        2 
  23  chr23_12461829     ZGre    A    G        0      0        2 
  23  chr23_12461829     ZHar    A    G        0      0        2 
  23  chr23_12461829   Sample    A    G        1      2        2 
  23  chr23_12469850     AAsi    A    T        0      0        2 
  23  chr23_12469850     AKia    A    T        0      0        2 
  23  chr23_12469850     AOna    A    T        0      0        2 
  23  chr23_12469850     ASom    A    T        0      0        2 
  23  chr23_12469850     HCab    A    T        0      0        2 
  23  chr23_12469850     HPrz    A    T        0      0        2 
  23  chr23_12469850     ZBoe    A    T      0.5      1        2 
  23  chr23_12469850     ZGre    A    T        0      0        2 
  23  chr23_12469850     ZHar    A    T        0      0        2 
  23  chr23_12469850   Sample    A    T        0      0        2 
  23  chr23_12492852     AAsi    C    T        0      0        2 
  23  chr23_12492852     AKia    C    T        0      0        2 
  23  chr23_12492852     AOna    C    T        0      0        2 
  23  chr23_12492852     ASom    C    T        0      0        2 
  23  chr23_12492852     HCab    C    T        1      2        2 
  23  chr23_12492852     HPrz    C    T        1      2        2 
  23  chr23_12492852     ZBoe    C    T        0      0        2 
  23  chr23_12492852     ZGre    C    T        0      0        2 
  23  chr23_12492852     ZHar    C    T        0      0        2 
  23  chr23_12492852   Sample    C    T        1      2        2 
  23  chr23_12494449     AAsi    T    G        0      0        2 
  23  chr23_12494449     AKia    T    G        0      0        2 
  23  chr23_12494449     AOna    T    G        0      0        2 
  23  chr23_12494449     ASom    T    G        0      0        2 
  23  chr23_12494449     HCab    T    G        0      0        2 
  23  chr23_12494449     HPrz    T    G        0      0        2 
  23  chr23_12494449     ZBoe    T    G        0      0        2 
  23  chr23_12494449     ZGre    T    G        1      2        2 
  23  chr23_12494449     ZHar    T    G        0      0        2 
  23  chr23_12494449   Sample    T    G        0      0        2 
  23  chr23_12516706     AAsi    C    A        0      0        2 
  23  chr23_12516706     AKia    C    A        0      0        2 
  23  chr23_12516706     AOna    C    A        0      0        2 
  23  chr23_12516706     ASom    C    A        0      0        2 
  23  chr23_12516706     HCab    C    A        1      2        2 
  23  chr23_12516706     HPrz    C    A        1      2        2 
  23  chr23_12516706     ZBoe    C    A        0      0        2 
  23  chr23_12516706     ZGre    C    A        0      0        2 
  23  chr23_12516706     ZHar    C    A        0      0        2 
  23  chr23_12516706   Sample    C    A        1      2        2 
  23  chr23_12522622     AAsi    C    T        0      0        2 
  23  chr23_12522622     AKia    C    T        0      0        2 
  23  chr23_12522622     AOna    C    T        0      0        2 
  23  chr23_12522622     ASom    C    T        0      0        2 
  23  chr23_12522622     HCab    C    T        0      0        2 
  23  chr23_12522622     HPrz    C    T      0.5      1        2 
  23  chr23_12522622     ZBoe    C    T        0      0        2 
  23  chr23_12522622     ZGre    C    T        0      0        2 
  23  chr23_12522622     ZHar    C    T        0      0        2 
  23  chr23_12522622   Sample    C    T        0      0        2 
  23  chr23_12525615     AAsi    T    C        0      0        2 
  23  chr23_12525615     AKia    T    C        0      0        2 
  23  chr23_12525615     AOna    T    C        0      0        2 
  23  chr23_12525615     ASom    T    C        0      0        2 
  23  chr23_12525615     HCab    T    C        0      0        2 
  23  chr23_12525615     HPrz    T    C        0      0        2 
  23  chr23_12525615     ZBoe    T    C        0      0        2 
  23  chr23_12525615     ZGre    T    C        1      2        2 
  23  chr23_12525615     ZHar    T    C        0      0        2 
  23  chr23_12525615   Sample    T    C        0      0        2 
  23  chr23_12530286     AAsi    A    G        0      0        2 
  23  chr23_12530286     AKia    A    G        0      0        2 
  23  chr23_12530286     AOna    A    G        0      0        2 
  23  chr23_12530286     ASom    A    G        0      0        2 
  23  chr23_12530286     HCab    A    G        0      0        2 
  23  chr23_12530286     HPrz    A    G        0      0        2 
  23  chr23_12530286     ZBoe    A    G        0      0        2 
  23  chr23_12530286     ZGre    A    G        1      2        2 
  23  chr23_12530286     ZHar    A    G        0      0        2 
  23  chr23_12530286   Sample    A    G        0      0        2 
  23  chr23_12530975     AAsi    T    C        0      0        2 
  23  chr23_12530975     AKia    T    C        0      0        2 
  23  chr23_12530975     AOna    T    C        0      0        2 
  23  chr23_12530975     ASom    T    C        0      0        2 
  23  chr23_12530975     HCab    T    C        0      0        2 
  23  chr23_12530975     HPrz    T    C        0      0        2 
  23  chr23_12530975     ZBoe    T    C        0      0        2 
  23  chr23_12530975     ZGre    T    C      0.5      1        2 
  23  chr23_12530975     ZHar    T    C        0      0        2 
  23  chr23_12530975   Sample    T    C        0      0        2 
  23  chr23_12532980     AAsi    G    C        0      0        2 
  23  chr23_12532980     AKia    G    C        0      0        2 
  23  chr23_12532980     AOna    G    C        0      0        2 
  23  chr23_12532980     ASom    G    C        0      0        2 
  23  chr23_12532980     HCab    G    C        1      2        2 
  23  chr23_12532980     HPrz    G    C        1      2        2 
  23  chr23_12532980     ZBoe    G    C        0      0        2 
  23  chr23_12532980     ZGre    G    C        0      0        2 
  23  chr23_12532980     ZHar    G    C        0      0        2 
  23  chr23_12532980   Sample    G    C        1      2        2 
  23  chr23_12534896     AAsi    C    T        0      0        2 
  23  chr23_12534896     AKia    C    T        0      0        2 
  23  chr23_12534896     AOna    C    T        0      0        2 
  23  chr23_12534896     ASom    C    T        0      0        2 
  23  chr23_12534896     HCab    C    T      0.5      1        2 
  23  chr23_12534896     HPrz    C    T        0      0        2 
  23  chr23_12534896     ZBoe    C    T        0      0        2 
  23  chr23_12534896     ZGre    C    T        0      0        2 
  23  chr23_12534896     ZHar    C    T        0      0        2 
  23  chr23_12534896   Sample    C    T        1      2        2 
  23  chr23_12543895     AAsi    G    T        0      0        2 
  23  chr23_12543895     AKia    G    T        0      0        2 
  23  chr23_12543895     AOna    G    T        0      0        2 
  23  chr23_12543895     ASom    G    T        0      0        2 
  23  chr23_12543895     HCab    G    T        1      2        2 
  23  chr23_12543895     HPrz    G    T        1      2        2 
  23  chr23_12543895     ZBoe    G    T        0      0        2 
  23  chr23_12543895     ZGre    G    T        0      0        2 
  23  chr23_12543895     ZHar    G    T        0      0        2 
  23  chr23_12543895   Sample    G    T        1      2        2 
  23  chr23_12544820     AAsi    G    A        0      0        2 
  23  chr23_12544820     AKia    G    A        0      0        2 
  23  chr23_12544820     AOna    G    A        0      0        2 
  23  chr23_12544820     ASom    G    A        0      0        2 
  23  chr23_12544820     HCab    G    A      0.5      1        2 
  23  chr23_12544820     HPrz    G    A        0      0        2 
  23  chr23_12544820     ZBoe    G    A        0      0        2 
  23  chr23_12544820     ZGre    G    A        0      0        2 
  23  chr23_12544820     ZHar    G    A        0      0        2 
  23  chr23_12544820   Sample    G    A        0      0        2 
  23  chr23_12547416     AAsi    C    T        0      0        2 
  23  chr23_12547416     AKia    C    T        0      0        2 
  23  chr23_12547416     AOna    C    T        0      0        2 
  23  chr23_12547416     ASom    C    T        0      0        2 
  23  chr23_12547416     HCab    C    T        1      2        2 
  23  chr23_12547416     HPrz    C    T        1      2        2 
  23  chr23_12547416     ZBoe    C    T        0      0        2 
  23  chr23_12547416     ZGre    C    T        0      0        2 
  23  chr23_12547416     ZHar    C    T        0      0        2 
  23  chr23_12547416   Sample    C    T        1      2        2 
  23  chr23_12547875     AAsi    A    C      0.5      1        2 
  23  chr23_12547875     AKia    A    C        0      0        2 
  23  chr23_12547875     AOna    A    C        0      0        2 
  23  chr23_12547875     ASom    A    C      0.5      1        2 
  23  chr23_12547875     HCab    A    C        0      0        2 
  23  chr23_12547875     HPrz    A    C        0      0        2 
  23  chr23_12547875     ZBoe    A    C        0      0        2 
  23  chr23_12547875     ZGre    A    C        0      0        2 
  23  chr23_12547875     ZHar    A    C        0      0        2 
  23  chr23_12547875   Sample    A    C        0      0        2 
  23  chr23_12549677     AAsi    A    C        0      0        2 
  23  chr23_12549677     AKia    A    C        0      0        2 
  23  chr23_12549677     AOna    A    C        0      0        2 
  23  chr23_12549677     ASom    A    C        0      0        2 
  23  chr23_12549677     HCab    A    C        1      2        2 
  23  chr23_12549677     HPrz    A    C        1      2        2 
  23  chr23_12549677     ZBoe    A    C        0      0        2 
  23  chr23_12549677     ZGre    A    C        0      0        2 
  23  chr23_12549677     ZHar    A    C        0      0        2 
  23  chr23_12549677   Sample    A    C        1      2        2 
  23  chr23_12549937     AAsi    A    G        1      2        2 
  23  chr23_12549937     AKia    A    G        0      0        2 
  23  chr23_12549937     AOna    A    G        0      0        2 
  23  chr23_12549937     ASom    A    G        1      2        2 
  23  chr23_12549937     HCab    A    G        0      0        2 
  23  chr23_12549937     HPrz    A    G        0      0        2 
  23  chr23_12549937     ZBoe    A    G        0      0        2 
  23  chr23_12549937     ZGre    A    G        0      0        2 
  23  chr23_12549937     ZHar    A    G        0      0        2 
  23  chr23_12549937   Sample    A    G        0      0        2 
  23  chr23_12550191     AAsi    C    T        0      0        2 
  23  chr23_12550191     AKia    C    T        0      0        2 
  23  chr23_12550191     AOna    C    T        0      0        2 
  23  chr23_12550191     ASom    C    T        0      0        2 
  23  chr23_12550191     HCab    C    T        1      2        2 
  23  chr23_12550191     HPrz    C    T        1      2        2 
  23  chr23_12550191     ZBoe    C    T        0      0        2 
  23  chr23_12550191     ZGre    C    T        0      0        2 
  23  chr23_12550191     ZHar    C    T        0      0        2 
  23  chr23_12550191   Sample    C    T        1      2        2 
  23  chr23_12555658     AAsi    C    T        0      0        2 
  23  chr23_12555658     AKia    C    T        0      0        2 
  23  chr23_12555658     AOna    C    T        0      0        2 
  23  chr23_12555658     ASom    C    T        0      0        2 
  23  chr23_12555658     HCab    C    T        1      2        2 
  23  chr23_12555658     HPrz    C    T        1      2        2 
  23  chr23_12555658     ZBoe    C    T        0      0        2 
  23  chr23_12555658     ZGre    C    T        0      0        2 
  23  chr23_12555658     ZHar    C    T        0      0        2 
  23  chr23_12555658   Sample    C    T        1      2        2 
  23  chr23_12556180     AAsi    A    G        0      0        2 
  23  chr23_12556180     AKia    A    G        0      0        2 
  23  chr23_12556180     AOna    A    G        0      0        2 
  23  chr23_12556180     ASom    A    G        0      0        2 
  23  chr23_12556180     HCab    A    G        0      0        2 
  23  chr23_12556180     HPrz    A    G        0      0        2 
  23  chr23_12556180     ZBoe    A    G        1      2        2 
  23  chr23_12556180     ZGre    A    G      0.5      1        2 
  23  chr23_12556180     ZHar    A    G        0      0        2 
  23  chr23_12556180   Sample    A    G        0      0        2 
  23  chr23_12558505     AAsi    T    A        0      0        2 
  23  chr23_12558505     AKia    T    A        0      0        2 
  23  chr23_12558505     AOna    T    A        0      0        2 
  23  chr23_12558505     ASom    T    A        0      0        2 
  23  chr23_12558505     HCab    T    A        0      0        2 
  23  chr23_12558505     HPrz    T    A        0      0        2 
  23  chr23_12558505     ZBoe    T    A      0.5      1        2 
  23  chr23_12558505     ZGre    T    A        0      0        2 
  23  chr23_12558505     ZHar    T    A        0      0        2 
  23  chr23_12558505   Sample    T    A        0      0        2 
  23  chr23_12561966     AAsi    T    C        0      0        2 
  23  chr23_12561966     AKia    T    C        0      0        2 
  23  chr23_12561966     AOna    T    C        0      0        2 
  23  chr23_12561966     ASom    T    C        0      0        2 
  23  chr23_12561966     HCab    T    C        1      2        2 
  23  chr23_12561966     HPrz    T    C        1      2        2 
  23  chr23_12561966     ZBoe    T    C        0      0        2 
  23  chr23_12561966     ZGre    T    C        0      0        2 
  23  chr23_12561966     ZHar    T    C        0      0        2 
  23  chr23_12561966   Sample    T    C        1      2        2 
  23  chr23_12562167     AAsi    C    G        0      0        2 
  23  chr23_12562167     AKia    C    G        0      0        2 
  23  chr23_12562167     AOna    C    G        0      0        2 
  23  chr23_12562167     ASom    C    G        0      0        2 
  23  chr23_12562167     HCab    C    G        0      0        2 
  23  chr23_12562167     HPrz    C    G        0      0        2 
  23  chr23_12562167     ZBoe    C    G      0.5      1        2 
  23  chr23_12562167     ZGre    C    G        0      0        2 
  23  chr23_12562167     ZHar    C    G        0      0        2 
  23  chr23_12562167   Sample    C    G        0      0        2 
  23  chr23_12562623     AAsi    G    C        0      0        2 
  23  chr23_12562623     AKia    G    C      0.5      1        2 
  23  chr23_12562623     AOna    G    C        0      0        2 
  23  chr23_12562623     ASom    G    C        0      0        2 
  23  chr23_12562623     HCab    G    C        0      0        2 
  23  chr23_12562623     HPrz    G    C        0      0        2 
  23  chr23_12562623     ZBoe    G    C        0      0        2 
  23  chr23_12562623     ZGre    G    C        0      0        2 
  23  chr23_12562623     ZHar    G    C        0      0        2 
  23  chr23_12562623   Sample    G    C        0      0        2 
  23  chr23_12563064     AAsi    T    C        0      0        2 
  23  chr23_12563064     AKia    T    C        0      0        2 
  23  chr23_12563064     AOna    T    C        0      0        2 
  23  chr23_12563064     ASom    T    C        0      0        2 
  23  chr23_12563064     HCab    T    C        0      0        2 
  23  chr23_12563064     HPrz    T    C        0      0        2 
  23  chr23_12563064     ZBoe    T    C      0.5      1        2 
  23  chr23_12563064     ZGre    T    C        0      0        2 
  23  chr23_12563064     ZHar    T    C        0      0        2 
  23  chr23_12563064   Sample    T    C        0      0        2 
  23  chr23_12564372     AAsi    C    T        0      0        2 
  23  chr23_12564372     AKia    C    T        0      0        2 
  23  chr23_12564372     AOna    C    T        0      0        2 
  23  chr23_12564372     ASom    C    T        0      0        2 
  23  chr23_12564372     HCab    C    T        0      0        2 
  23  chr23_12564372     HPrz    C    T        0      0        2 
  23  chr23_12564372     ZBoe    C    T        1      2        2 
  23  chr23_12564372     ZGre    C    T        0      0        2 
  23  chr23_12564372     ZHar    C    T        0      0        2 
  23  chr23_12564372   Sample    C    T        0      0        2 
  23  chr23_12570251     AAsi    T    C      0.5      1        2 
  23  chr23_12570251     AKia    T    C        0      0        2 
  23  chr23_12570251     AOna    T    C        0      0        2 
  23  chr23_12570251     ASom    T    C        0      0        2 
  23  chr23_12570251     HCab    T    C        0      0        2 
  23  chr23_12570251     HPrz    T    C        0      0        2 
  23  chr23_12570251     ZBoe    T    C        0      0        2 
  23  chr23_12570251     ZGre    T    C        0      0        2 
  23  chr23_12570251     ZHar    T    C        0      0        2 
  23  chr23_12570251   Sample    T    C        0      0        2 
  23  chr23_12570378     AAsi    G    T        0      0        2 
  23  chr23_12570378     AKia    G    T        0      0        2 
  23  chr23_12570378     AOna    G    T        0      0        2 
  23  chr23_12570378     ASom    G    T      0.5      1        2 
  23  chr23_12570378     HCab    G    T        0      0        2 
  23  chr23_12570378     HPrz    G    T        0      0        2 
  23  chr23_12570378     ZBoe    G    T        0      0        2 
  23  chr23_12570378     ZGre    G    T        0      0        2 
  23  chr23_12570378     ZHar    G    T        0      0        2 
  23  chr23_12570378   Sample    G    T        0      0        2 
  23  chr23_12573015     AAsi    C    T        0      0        2 
  23  chr23_12573015     AKia    C    T        0      0        2 
  23  chr23_12573015     AOna    C    T        0      0        2 
  23  chr23_12573015     ASom    C    T      0.5      1        2 
  23  chr23_12573015     HCab    C    T        0      0        2 
  23  chr23_12573015     HPrz    C    T        0      0        2 
  23  chr23_12573015     ZBoe    C    T        0      0        2 
  23  chr23_12573015     ZGre    C    T        0      0        2 
  23  chr23_12573015     ZHar    C    T        0      0        2 
  23  chr23_12573015   Sample    C    T        0      0        2 
  23  chr23_12574658     AAsi    G    A        0      0        2 
  23  chr23_12574658     AKia    G    A        0      0        2 
  23  chr23_12574658     AOna    G    A        0      0        2 
  23  chr23_12574658     ASom    G    A        0      0        2 
  23  chr23_12574658     HCab    G    A        1      2        2 
  23  chr23_12574658     HPrz    G    A        1      2        2 
  23  chr23_12574658     ZBoe    G    A        0      0        2 
  23  chr23_12574658     ZGre    G    A        0      0        2 
  23  chr23_12574658     ZHar    G    A        0      0        2 
  23  chr23_12574658   Sample    G    A        1      2        2 
  23  chr23_12575552     AAsi    A    G        0      0        2 
  23  chr23_12575552     AKia    A    G        0      0        2 
  23  chr23_12575552     AOna    A    G        1      2        2 
  23  chr23_12575552     ASom    A    G        0      0        2 
  23  chr23_12575552     HCab    A    G        0      0        2 
  23  chr23_12575552     HPrz    A    G        0      0        2 
  23  chr23_12575552     ZBoe    A    G        0      0        2 
  23  chr23_12575552     ZGre    A    G        0      0        2 
  23  chr23_12575552     ZHar    A    G        0      0        2 
  23  chr23_12575552   Sample    A    G        0      0        2 
  23  chr23_12581668     AAsi    A    G        0      0        2 
  23  chr23_12581668     AKia    A    G        0      0        2 
  23  chr23_12581668     AOna    A    G        0      0        2 
  23  chr23_12581668     ASom    A    G        0      0        2 
  23  chr23_12581668     HCab    A    G        0      0        2 
  23  chr23_12581668     HPrz    A    G        0      0        2 
  23  chr23_12581668     ZBoe    A    G        0      0        2 
  23  chr23_12581668     ZGre    A    G      0.5      1        2 
  23  chr23_12581668     ZHar    A    G        0      0        2 
  23  chr23_12581668   Sample    A    G        0      0        2 
  23  chr23_12581730     AAsi    C    A        0      0        2 
  23  chr23_12581730     AKia    C    A        0      0        2 
  23  chr23_12581730     AOna    C    A        0      0        2 
  23  chr23_12581730     ASom    C    A        0      0        2 
  23  chr23_12581730     HCab    C    A        1      2        2 
  23  chr23_12581730     HPrz    C    A        1      2        2 
  23  chr23_12581730     ZBoe    C    A        0      0        2 
  23  chr23_12581730     ZGre    C    A        0      0        2 
  23  chr23_12581730     ZHar    C    A        0      0        2 
  23  chr23_12581730   Sample    C    A        1      2        2 
  23  chr23_12582988     AAsi    C    T        0      0        2 
  23  chr23_12582988     AKia    C    T        0      0        2 
  23  chr23_12582988     AOna    C    T        0      0        2 
  23  chr23_12582988     ASom    C    T        0      0        2 
  23  chr23_12582988     HCab    C    T        0      0        2 
  23  chr23_12582988     HPrz    C    T        0      0        2 
  23  chr23_12582988     ZBoe    C    T        0      0        2 
  23  chr23_12582988     ZGre    C    T        0      0        2 
  23  chr23_12582988     ZHar    C    T        1      2        2 
  23  chr23_12582988   Sample    C    T        0      0        2 
  23  chr23_12583221     AAsi    C    T        0      0        2 
  23  chr23_12583221     AKia    C    T        0      0        2 
  23  chr23_12583221     AOna    C    T        0      0        2 
  23  chr23_12583221     ASom    C    T        0      0        2 
  23  chr23_12583221     HCab    C    T        1      2        2 
  23  chr23_12583221     HPrz    C    T        1      2        2 
  23  chr23_12583221     ZBoe    C    T        0      0        2 
  23  chr23_12583221     ZGre    C    T        0      0        2 
  23  chr23_12583221     ZHar    C    T        0      0        2 
  23  chr23_12583221   Sample    C    T        1      2        2 
  23  chr23_12590039     AAsi    G    A        0      0        2 
  23  chr23_12590039     AKia    G    A        0      0        2 
  23  chr23_12590039     AOna    G    A        1      2        2 
  23  chr23_12590039     ASom    G    A        0      0        2 
  23  chr23_12590039     HCab    G    A        0      0        2 
  23  chr23_12590039     HPrz    G    A        0      0        2 
  23  chr23_12590039     ZBoe    G    A        0      0        2 
  23  chr23_12590039     ZGre    G    A        0      0        2 
  23  chr23_12590039     ZHar    G    A        0      0        2 
  23  chr23_12590039   Sample    G    A        0      0        2 
  23  chr23_12594435     AAsi    A    G        0      0        2 
  23  chr23_12594435     AKia    A    G      0.5      1        2 
  23  chr23_12594435     AOna    A    G        0      0        2 
  23  chr23_12594435     ASom    A    G        0      0        2 
  23  chr23_12594435     HCab    A    G        0      0        2 
  23  chr23_12594435     HPrz    A    G        0      0        2 
  23  chr23_12594435     ZBoe    A    G        0      0        2 
  23  chr23_12594435     ZGre    A    G        0      0        2 
  23  chr23_12594435     ZHar    A    G        0      0        2 
  23  chr23_12594435   Sample    A    G        0      0        2 
  23  chr23_12595314     AAsi    C    T        1      2        2 
  23  chr23_12595314     AKia    C    T        0      0        2 
  23  chr23_12595314     AOna    C    T        0      0        2 
  23  chr23_12595314     ASom    C    T        1      2        2 
  23  chr23_12595314     HCab    C    T        0      0        2 
  23  chr23_12595314     HPrz    C    T        0      0        2 
  23  chr23_12595314     ZBoe    C    T        0      0        2 
  23  chr23_12595314     ZGre    C    T        0      0        2 
  23  chr23_12595314     ZHar    C    T        0      0        2 
  23  chr23_12595314   Sample    C    T        0      0        2 
  23  chr23_12598475     AAsi    A    T        0      0        2 
  23  chr23_12598475     AKia    A    T        0      0        2 
  23  chr23_12598475     AOna    A    T        0      0        2 
  23  chr23_12598475     ASom    A    T        0      0        2 
  23  chr23_12598475     HCab    A    T        1      2        2 
  23  chr23_12598475     HPrz    A    T        1      2        2 
  23  chr23_12598475     ZBoe    A    T        0      0        2 
  23  chr23_12598475     ZGre    A    T        0      0        2 
  23  chr23_12598475     ZHar    A    T        0      0        2 
  23  chr23_12598475   Sample    A    T        1      2        2 
  23  chr23_12619368     AAsi    G    C        0      0        2 
  23  chr23_12619368     AKia    G    C        0      0        2 
  23  chr23_12619368     AOna    G    C        0      0        2 
  23  chr23_12619368     ASom    G    C        0      0        2 
  23  chr23_12619368     HCab    G    C        0      0        2 
  23  chr23_12619368     HPrz    G    C      0.5      1        2 
  23  chr23_12619368     ZBoe    G    C        0      0        2 
  23  chr23_12619368     ZGre    G    C        0      0        2 
  23  chr23_12619368     ZHar    G    C        0      0        2 
  23  chr23_12619368   Sample    G    C        0      0        2 
  23  chr23_12625432     AAsi    T    C        0      0        2 
  23  chr23_12625432     AKia    T    C        0      0        2 
  23  chr23_12625432     AOna    T    C        0      0        2 
  23  chr23_12625432     ASom    T    C        0      0        2 
  23  chr23_12625432     HCab    T    C        1      2        2 
  23  chr23_12625432     HPrz    T    C        1      2        2 
  23  chr23_12625432     ZBoe    T    C        0      0        2 
  23  chr23_12625432     ZGre    T    C        0      0        2 
  23  chr23_12625432     ZHar    T    C        0      0        2 
  23  chr23_12625432   Sample    T    C        1      2        2 
  23  chr23_12626439     AAsi    G    A        0      0        2 
  23  chr23_12626439     AKia    G    A        0      0        2 
  23  chr23_12626439     AOna    G    A        0      0        2 
  23  chr23_12626439     ASom    G    A      0.5      1        2 
  23  chr23_12626439     HCab    G    A        0      0        2 
  23  chr23_12626439     HPrz    G    A        0      0        2 
  23  chr23_12626439     ZBoe    G    A        0      0        2 
  23  chr23_12626439     ZGre    G    A        0      0        2 
  23  chr23_12626439     ZHar    G    A        0      0        2 
  23  chr23_12626439   Sample    G    A        0      0        2 
  23  chr23_12628064     AAsi    A    G        0      0        2 
  23  chr23_12628064     AKia    A    G        0      0        2 
  23  chr23_12628064     AOna    A    G        0      0        2 
  23  chr23_12628064     ASom    A    G        0      0        2 
  23  chr23_12628064     HCab    A    G        0      0        2 
  23  chr23_12628064     HPrz    A    G        0      0        2 
  23  chr23_12628064     ZBoe    A    G        0      0        2 
  23  chr23_12628064     ZGre    A    G        0      0        2 
  23  chr23_12628064     ZHar    A    G      0.5      1        2 
  23  chr23_12628064   Sample    A    G        0      0        2 
  23  chr23_12630510     AAsi    C    G        0      0        2 
  23  chr23_12630510     AKia    C    G        0      0        2 
  23  chr23_12630510     AOna    C    G        0      0        2 
  23  chr23_12630510     ASom    C    G        0      0        2 
  23  chr23_12630510     HCab    C    G        0      0        2 
  23  chr23_12630510     HPrz    C    G        0      0        2 
  23  chr23_12630510     ZBoe    C    G      0.5      1        2 
  23  chr23_12630510     ZGre    C    G        0      0        2 
  23  chr23_12630510     ZHar    C    G        0      0        2 
  23  chr23_12630510   Sample    C    G        0      0        2 
  23  chr23_12636262     AAsi    A    G        0      0        2 
  23  chr23_12636262     AKia    A    G        0      0        2 
  23  chr23_12636262     AOna    A    G        0      0        2 
  23  chr23_12636262     ASom    A    G        0      0        2 
  23  chr23_12636262     HCab    A    G        1      2        2 
  23  chr23_12636262     HPrz    A    G        1      2        2 
  23  chr23_12636262     ZBoe    A    G        0      0        2 
  23  chr23_12636262     ZGre    A    G        0      0        2 
  23  chr23_12636262     ZHar    A    G        0      0        2 
  23  chr23_12636262   Sample    A    G        1      2        2 
  23  chr23_12637650     AAsi    A    G      0.5      1        2 
  23  chr23_12637650     AKia    A    G        0      0        2 
  23  chr23_12637650     AOna    A    G        0      0        2 
  23  chr23_12637650     ASom    A    G        0      0        2 
  23  chr23_12637650     HCab    A    G        0      0        2 
  23  chr23_12637650     HPrz    A    G        0      0        2 
  23  chr23_12637650     ZBoe    A    G        0      0        2 
  23  chr23_12637650     ZGre    A    G        0      0        2 
  23  chr23_12637650     ZHar    A    G        0      0        2 
  23  chr23_12637650   Sample    A    G        0      0        2 
  23  chr23_12639493     AAsi    T    C        0      0        2 
  23  chr23_12639493     AKia    T    C      0.5      1        2 
  23  chr23_12639493     AOna    T    C        0      0        2 
  23  chr23_12639493     ASom    T    C        0      0        2 
  23  chr23_12639493     HCab    T    C        0      0        2 
  23  chr23_12639493     HPrz    T    C        0      0        2 
  23  chr23_12639493     ZBoe    T    C        0      0        2 
  23  chr23_12639493     ZGre    T    C        0      0        2 
  23  chr23_12639493     ZHar    T    C        0      0        2 
  23  chr23_12639493   Sample    T    C        0      0        2 
  23  chr23_12641757     AAsi    A    G      0.5      1        2 
  23  chr23_12641757     AKia    A    G        0      0        2 
  23  chr23_12641757     AOna    A    G        0      0        2 
  23  chr23_12641757     ASom    A    G        0      0        2 
  23  chr23_12641757     HCab    A    G        0      0        2 
  23  chr23_12641757     HPrz    A    G        0      0        2 
  23  chr23_12641757     ZBoe    A    G        0      0        2 
  23  chr23_12641757     ZGre    A    G        0      0        2 
  23  chr23_12641757     ZHar    A    G        0      0        2 
  23  chr23_12641757   Sample    A    G        0      0        2 
  23  chr23_12642737     AAsi    C    T        0      0        2 
  23  chr23_12642737     AKia    C    T        0      0        2 
  23  chr23_12642737     AOna    C    T        0      0        2 
  23  chr23_12642737     ASom    C    T        0      0        2 
  23  chr23_12642737     HCab    C    T        1      2        2 
  23  chr23_12642737     HPrz    C    T        1      2        2 
  23  chr23_12642737     ZBoe    C    T        0      0        2 
  23  chr23_12642737     ZGre    C    T        0      0        2 
  23  chr23_12642737     ZHar    C    T        0      0        2 
  23  chr23_12642737   Sample    C    T        1      2        2 
  23  chr23_12658593     AAsi    A    G        0      0        2 
  23  chr23_12658593     AKia    A    G        0      0        2 
  23  chr23_12658593     AOna    A    G        0      0        2 
  23  chr23_12658593     ASom    A    G        0      0        2 
  23  chr23_12658593     HCab    A    G        0      0        2 
  23  chr23_12658593     HPrz    A    G        0      0        2 
  23  chr23_12658593     ZBoe    A    G        0      0        2 
  23  chr23_12658593     ZGre    A    G        0      0        2 
  23  chr23_12658593     ZHar    A    G        1      2        2 
  23  chr23_12658593   Sample    A    G        0      0        2 
  23  chr23_12660639     AAsi    A    G        0      0        2 
  23  chr23_12660639     AKia    A    G        1      2        2 
  23  chr23_12660639     AOna    A    G        0      0        2 
  23  chr23_12660639     ASom    A    G        0      0        2 
  23  chr23_12660639     HCab    A    G        0      0        2 
  23  chr23_12660639     HPrz    A    G        0      0        2 
  23  chr23_12660639     ZBoe    A    G        0      0        2 
  23  chr23_12660639     ZGre    A    G        0      0        2 
  23  chr23_12660639     ZHar    A    G        0      0        2 
  23  chr23_12660639   Sample    A    G        0      0        2 
  23  chr23_12661325     AAsi    G    A        0      0        2 
  23  chr23_12661325     AKia    G    A        0      0        2 
  23  chr23_12661325     AOna    G    A        0      0        2 
  23  chr23_12661325     ASom    G    A        0      0        2 
  23  chr23_12661325     HCab    G    A        1      2        2 
  23  chr23_12661325     HPrz    G    A        1      2        2 
  23  chr23_12661325     ZBoe    G    A        0      0        2 
  23  chr23_12661325     ZGre    G    A        0      0        2 
  23  chr23_12661325     ZHar    G    A        0      0        2 
  23  chr23_12661325   Sample    G    A        1      2        2 
  23  chr23_12662691     AAsi    T    C        0      0        2 
  23  chr23_12662691     AKia    T    C        0      0        2 
  23  chr23_12662691     AOna    T    C        0      0        2 
  23  chr23_12662691     ASom    T    C      0.5      1        2 
  23  chr23_12662691     HCab    T    C        0      0        2 
  23  chr23_12662691     HPrz    T    C        0      0        2 
  23  chr23_12662691     ZBoe    T    C        0      0        2 
  23  chr23_12662691     ZGre    T    C        0      0        2 
  23  chr23_12662691     ZHar    T    C        0      0        2 
  23  chr23_12662691   Sample    T    C        0      0        2 
  23  chr23_12665038     AAsi    G    C        0      0        2 
  23  chr23_12665038     AKia    G    C        0      0        2 
  23  chr23_12665038     AOna    G    C        0      0        2 
  23  chr23_12665038     ASom    G    C        0      0        2 
  23  chr23_12665038     HCab    G    C        1      2        2 
  23  chr23_12665038     HPrz    G    C        1      2        2 
  23  chr23_12665038     ZBoe    G    C        0      0        2 
  23  chr23_12665038     ZGre    G    C        0      0        2 
  23  chr23_12665038     ZHar    G    C        0      0        2 
  23  chr23_12665038   Sample    G    C        1      2        2 
  23  chr23_12669553     AAsi    T    C        0      0        2 
  23  chr23_12669553     AKia    T    C        0      0        2 
  23  chr23_12669553     AOna    T    C        0      0        2 
  23  chr23_12669553     ASom    T    C        0      0        2 
  23  chr23_12669553     HCab    T    C        1      2        2 
  23  chr23_12669553     HPrz    T    C        1      2        2 
  23  chr23_12669553     ZBoe    T    C        0      0        2 
  23  chr23_12669553     ZGre    T    C        0      0        2 
  23  chr23_12669553     ZHar    T    C        0      0        2 
  23  chr23_12669553   Sample    T    C        1      2        2 
  23  chr23_12673472     AAsi    A    G        0      0        2 
  23  chr23_12673472     AKia    A    G        0      0        2 
  23  chr23_12673472     AOna    A    G        1      2        2 
  23  chr23_12673472     ASom    A    G        0      0        2 
  23  chr23_12673472     HCab    A    G        0      0        2 
  23  chr23_12673472     HPrz    A    G        0      0        2 
  23  chr23_12673472     ZBoe    A    G        0      0        2 
  23  chr23_12673472     ZGre    A    G        0      0        2 
  23  chr23_12673472     ZHar    A    G        0      0        2 
  23  chr23_12673472   Sample    A    G        0      0        2 
  23  chr23_12674041     AAsi    A    T        0      0        2 
  23  chr23_12674041     AKia    A    T      0.5      1        2 
  23  chr23_12674041     AOna    A    T        0      0        2 
  23  chr23_12674041     ASom    A    T        0      0        2 
  23  chr23_12674041     HCab    A    T        0      0        2 
  23  chr23_12674041     HPrz    A    T        0      0        2 
  23  chr23_12674041     ZBoe    A    T        0      0        2 
  23  chr23_12674041     ZGre    A    T        0      0        2 
  23  chr23_12674041     ZHar    A    T        0      0        2 
  23  chr23_12674041   Sample    A    T        0      0        2 
  23  chr23_12674692     AAsi    G    T        0      0        2 
  23  chr23_12674692     AKia    G    T        0      0        2 
  23  chr23_12674692     AOna    G    T        0      0        2 
  23  chr23_12674692     ASom    G    T        0      0        2 
  23  chr23_12674692     HCab    G    T        1      2        2 
  23  chr23_12674692     HPrz    G    T        1      2        2 
  23  chr23_12674692     ZBoe    G    T        0      0        2 
  23  chr23_12674692     ZGre    G    T        0      0        2 
  23  chr23_12674692     ZHar    G    T        0      0        2 
  23  chr23_12674692   Sample    G    T        1      2        2 
  23  chr23_12680361     AAsi    T    C      0.5      1        2 
  23  chr23_12680361     AKia    T    C        0      0        2 
  23  chr23_12680361     AOna    T    C        0      0        2 
  23  chr23_12680361     ASom    T    C        0      0        2 
  23  chr23_12680361     HCab    T    C        0      0        2 
  23  chr23_12680361     HPrz    T    C        0      0        2 
  23  chr23_12680361     ZBoe    T    C        0      0        2 
  23  chr23_12680361     ZGre    T    C        0      0        2 
  23  chr23_12680361     ZHar    T    C        0      0        2 
  23  chr23_12680361   Sample    T    C        0      0        2 
  23  chr23_12681061     AAsi    C    T        0      0        2 
  23  chr23_12681061     AKia    C    T        0      0        2 
  23  chr23_12681061     AOna    C    T        0      0        2 
  23  chr23_12681061     ASom    C    T        0      0        2 
  23  chr23_12681061     HCab    C    T        0      0        2 
  23  chr23_12681061     HPrz    C    T        0      0        2 
  23  chr23_12681061     ZBoe    C    T        0      0        2 
  23  chr23_12681061     ZGre    C    T      0.5      1        2 
  23  chr23_12681061     ZHar    C    T        0      0        2 
  23  chr23_12681061   Sample    C    T        0      0        2 
  23  chr23_12690025     AAsi    G    A        0      0        2 
  23  chr23_12690025     AKia    G    A        0      0        2 
  23  chr23_12690025     AOna    G    A        0      0        2 
  23  chr23_12690025     ASom    G    A        0      0        2 
  23  chr23_12690025     HCab    G    A        0      0        2 
  23  chr23_12690025     HPrz    G    A        0      0        2 
  23  chr23_12690025     ZBoe    G    A      0.5      1        2 
  23  chr23_12690025     ZGre    G    A        0      0        2 
  23  chr23_12690025     ZHar    G    A        0      0        2 
  23  chr23_12690025   Sample    G    A        0      0        2 
  23  chr23_12697022     AAsi    G    A        0      0        2 
  23  chr23_12697022     AKia    G    A        0      0        2 
  23  chr23_12697022     AOna    G    A        0      0        2 
  23  chr23_12697022     ASom    G    A        0      0        2 
  23  chr23_12697022     HCab    G    A        0      0        2 
  23  chr23_12697022     HPrz    G    A        0      0        2 
  23  chr23_12697022     ZBoe    G    A        0      0        2 
  23  chr23_12697022     ZGre    G    A        0      0        2 
  23  chr23_12697022     ZHar    G    A      0.5      1        2 
  23  chr23_12697022   Sample    G    A        0      0        2 
  23  chr23_12698844     AAsi    T    C        0      0        2 
  23  chr23_12698844     AKia    T    C        0      0        2 
  23  chr23_12698844     AOna    T    C        0      0        2 
  23  chr23_12698844     ASom    T    C        0      0        2 
  23  chr23_12698844     HCab    T    C        0      0        2 
  23  chr23_12698844     HPrz    T    C        0      0        2 
  23  chr23_12698844     ZBoe    T    C        0      0        2 
  23  chr23_12698844     ZGre    T    C        0      0        2 
  23  chr23_12698844     ZHar    T    C      0.5      1        2 
  23  chr23_12698844   Sample    T    C        0      0        2 
  23  chr23_12699381     AAsi    T    C        1      2        2 
  23  chr23_12699381     AKia    T    C        0      0        2 
  23  chr23_12699381     AOna    T    C        0      0        2 
  23  chr23_12699381     ASom    T    C        0      0        2 
  23  chr23_12699381     HCab    T    C        0      0        2 
  23  chr23_12699381     HPrz    T    C        0      0        2 
  23  chr23_12699381     ZBoe    T    C        0      0        2 
  23  chr23_12699381     ZGre    T    C        0      0        2 
  23  chr23_12699381     ZHar    T    C        0      0        2 
  23  chr23_12699381   Sample    T    C        0      0        2 
  23  chr23_12700566     AAsi    C    T        0      0        2 
  23  chr23_12700566     AKia    C    T        0      0        2 
  23  chr23_12700566     AOna    C    T        1      2        2 
  23  chr23_12700566     ASom    C    T        0      0        2 
  23  chr23_12700566     HCab    C    T        0      0        2 
  23  chr23_12700566     HPrz    C    T        0      0        2 
  23  chr23_12700566     ZBoe    C    T        0      0        2 
  23  chr23_12700566     ZGre    C    T        0      0        2 
  23  chr23_12700566     ZHar    C    T        0      0        2 
  23  chr23_12700566   Sample    C    T        0      0        2 
  23  chr23_12701292     AAsi    T    C        1      2        2 
  23  chr23_12701292     AKia    T    C        0      0        2 
  23  chr23_12701292     AOna    T    C        0      0        2 
  23  chr23_12701292     ASom    T    C        1      2        2 
  23  chr23_12701292     HCab    T    C        0      0        2 
  23  chr23_12701292     HPrz    T    C        0      0        2 
  23  chr23_12701292     ZBoe    T    C        1      2        2 
  23  chr23_12701292     ZGre    T    C        1      2        2 
  23  chr23_12701292     ZHar    T    C        1      2        2 
  23  chr23_12701292   Sample    T    C        0      0        2 
  23  chr23_12706932     AAsi    T    G        0      0        2 
  23  chr23_12706932     AKia    T    G        0      0        2 
  23  chr23_12706932     AOna    T    G        0      0        2 
  23  chr23_12706932     ASom    T    G        0      0        2 
  23  chr23_12706932     HCab    T    G        1      2        2 
  23  chr23_12706932     HPrz    T    G        1      2        2 
  23  chr23_12706932     ZBoe    T    G        0      0        2 
  23  chr23_12706932     ZGre    T    G        0      0        2 
  23  chr23_12706932     ZHar    T    G        0      0        2 
  23  chr23_12706932   Sample    T    G        1      2        2 
  23  chr23_12720581     AAsi    A    G        0      0        2 
  23  chr23_12720581     AKia    A    G        0      0        2 
  23  chr23_12720581     AOna    A    G        0      0        2 
  23  chr23_12720581     ASom    A    G        0      0        2 
  23  chr23_12720581     HCab    A    G        1      2        2 
  23  chr23_12720581     HPrz    A    G        1      2        2 
  23  chr23_12720581     ZBoe    A    G        0      0        2 
  23  chr23_12720581     ZGre    A    G        0      0        2 
  23  chr23_12720581     ZHar    A    G        0      0        2 
  23  chr23_12720581   Sample    A    G        1      2        2 
  23  chr23_12729850     AAsi    A    G        0      0        2 
  23  chr23_12729850     AKia    A    G        0      0        2 
  23  chr23_12729850     AOna    A    G        0      0        2 
  23  chr23_12729850     ASom    A    G        0      0        2 
  23  chr23_12729850     HCab    A    G        0      0        2 
  23  chr23_12729850     HPrz    A    G      0.5      1        2 
  23  chr23_12729850     ZBoe    A    G        0      0        2 
  23  chr23_12729850     ZGre    A    G        0      0        2 
  23  chr23_12729850     ZHar    A    G        0      0        2 
  23  chr23_12729850   Sample    A    G        0      0        2 
  23  chr23_12734903     AAsi    C    T        0      0        2 
  23  chr23_12734903     AKia    C    T      0.5      1        2 
  23  chr23_12734903     AOna    C    T        0      0        2 
  23  chr23_12734903     ASom    C    T        0      0        2 
  23  chr23_12734903     HCab    C    T        0      0        2 
  23  chr23_12734903     HPrz    C    T        0      0        2 
  23  chr23_12734903     ZBoe    C    T        0      0        2 
  23  chr23_12734903     ZGre    C    T        0      0        2 
  23  chr23_12734903     ZHar    C    T        0      0        2 
  23  chr23_12734903   Sample    C    T        0      0        2 
  23  chr23_12739013     AAsi    C    T        1      2        2 
  23  chr23_12739013     AKia    C    T        0      0        2 
  23  chr23_12739013     AOna    C    T        0      0        2 
  23  chr23_12739013     ASom    C    T        0      0        2 
  23  chr23_12739013     HCab    C    T        0      0        2 
  23  chr23_12739013     HPrz    C    T        0      0        2 
  23  chr23_12739013     ZBoe    C    T        0      0        2 
  23  chr23_12739013     ZGre    C    T        0      0        2 
  23  chr23_12739013     ZHar    C    T        0      0        2 
  23  chr23_12739013   Sample    C    T        0      0        2 
  23  chr23_12739744     AAsi    T    C        0      0        2 
  23  chr23_12739744     AKia    T    C        0      0        2 
  23  chr23_12739744     AOna    T    C        0      0        2 
  23  chr23_12739744     ASom    T    C        0      0        2 
  23  chr23_12739744     HCab    T    C      0.5      1        2 
  23  chr23_12739744     HPrz    T    C        0      0        2 
  23  chr23_12739744     ZBoe    T    C        0      0        2 
  23  chr23_12739744     ZGre    T    C        0      0        2 
  23  chr23_12739744     ZHar    T    C        0      0        2 
  23  chr23_12739744   Sample    T    C        1      2        2 
  23  chr23_12745611     AAsi    A    G        0      0        2 
  23  chr23_12745611     AKia    A    G        0      0        2 
  23  chr23_12745611     AOna    A    G        0      0        2 
  23  chr23_12745611     ASom    A    G        0      0        2 
  23  chr23_12745611     HCab    A    G        0      0        2 
  23  chr23_12745611     HPrz    A    G        0      0        2 
  23  chr23_12745611     ZBoe    A    G        0      0        2 
  23  chr23_12745611     ZGre    A    G        0      0        2 
  23  chr23_12745611     ZHar    A    G        1      2        2 
  23  chr23_12745611   Sample    A    G        0      0        2 
  23  chr23_12745814     AAsi    G    A        0      0        2 
  23  chr23_12745814     AKia    G    A        0      0        2 
  23  chr23_12745814     AOna    G    A        0      0        2 
  23  chr23_12745814     ASom    G    A        0      0        2 
  23  chr23_12745814     HCab    G    A        1      2        2 
  23  chr23_12745814     HPrz    G    A        1      2        2 
  23  chr23_12745814     ZBoe    G    A        0      0        2 
  23  chr23_12745814     ZGre    G    A        0      0        2 
  23  chr23_12745814     ZHar    G    A        0      0        2 
  23  chr23_12745814   Sample    G    A        1      2        2 
  23  chr23_12746234     AAsi    A    G        0      0        2 
  23  chr23_12746234     AKia    A    G        0      0        2 
  23  chr23_12746234     AOna    A    G        0      0        2 
  23  chr23_12746234     ASom    A    G        0      0        2 
  23  chr23_12746234     HCab    A    G        1      2        2 
  23  chr23_12746234     HPrz    A    G        1      2        2 
  23  chr23_12746234     ZBoe    A    G        0      0        2 
  23  chr23_12746234     ZGre    A    G        0      0        2 
  23  chr23_12746234     ZHar    A    G        0      0        2 
  23  chr23_12746234   Sample    A    G        1      2        2 
  23  chr23_12749523     AAsi    A    G        0      0        2 
  23  chr23_12749523     AKia    A    G        0      0        2 
  23  chr23_12749523     AOna    A    G        0      0        2 
  23  chr23_12749523     ASom    A    G        0      0        2 
  23  chr23_12749523     HCab    A    G      0.5      1        2 
  23  chr23_12749523     HPrz    A    G        0      0        2 
  23  chr23_12749523     ZBoe    A    G        0      0        2 
  23  chr23_12749523     ZGre    A    G        0      0        2 
  23  chr23_12749523     ZHar    A    G        0      0        2 
  23  chr23_12749523   Sample    A    G        0      0        2 
  23  chr23_12757625     AAsi    G    C        0      0        2 
  23  chr23_12757625     AKia    G    C        0      0        2 
  23  chr23_12757625     AOna    G    C        0      0        2 
  23  chr23_12757625     ASom    G    C        0      0        2 
  23  chr23_12757625     HCab    G    C        1      2        2 
  23  chr23_12757625     HPrz    G    C        0      0        2 
  23  chr23_12757625     ZBoe    G    C        0      0        2 
  23  chr23_12757625     ZGre    G    C        0      0        2 
  23  chr23_12757625     ZHar    G    C        0      0        2 
  23  chr23_12757625   Sample    G    C        1      2        2 
  23  chr23_12759428     AAsi    G    A        0      0        2 
  23  chr23_12759428     AKia    G    A        0      0        2 
  23  chr23_12759428     AOna    G    A        0      0        2 
  23  chr23_12759428     ASom    G    A        0      0        2 
  23  chr23_12759428     HCab    G    A        1      2        2 
  23  chr23_12759428     HPrz    G    A        1      2        2 
  23  chr23_12759428     ZBoe    G    A        0      0        2 
  23  chr23_12759428     ZGre    G    A        0      0        2 
  23  chr23_12759428     ZHar    G    A        0      0        2 
  23  chr23_12759428   Sample    G    A        1      2        2 
  23  chr23_12761709     AAsi    A    G        0      0        2 
  23  chr23_12761709     AKia    A    G        0      0        2 
  23  chr23_12761709     AOna    A    G        0      0        2 
  23  chr23_12761709     ASom    A    G        0      0        2 
  23  chr23_12761709     HCab    A    G        0      0        2 
  23  chr23_12761709     HPrz    A    G        0      0        2 
  23  chr23_12761709     ZBoe    A    G        0      0        2 
  23  chr23_12761709     ZGre    A    G        0      0        2 
  23  chr23_12761709     ZHar    A    G      0.5      1        2 
  23  chr23_12761709   Sample    A    G        0      0        2 
  23  chr23_12779721     AAsi    T    C        0      0        2 
  23  chr23_12779721     AKia    T    C        0      0        2 
  23  chr23_12779721     AOna    T    C        0      0        2 
  23  chr23_12779721     ASom    T    C        0      0        2 
  23  chr23_12779721     HCab    T    C        1      2        2 
  23  chr23_12779721     HPrz    T    C        1      2        2 
  23  chr23_12779721     ZBoe    T    C        0      0        2 
  23  chr23_12779721     ZGre    T    C        0      0        2 
  23  chr23_12779721     ZHar    T    C        0      0        2 
  23  chr23_12779721   Sample    T    C        1      2        2 
  23  chr23_12780865     AAsi    A    G        0      0        2 
  23  chr23_12780865     AKia    A    G        0      0        2 
  23  chr23_12780865     AOna    A    G        0      0        2 
  23  chr23_12780865     ASom    A    G        0      0        2 
  23  chr23_12780865     HCab    A    G        0      0        2 
  23  chr23_12780865     HPrz    A    G        0      0        2 
  23  chr23_12780865     ZBoe    A    G        0      0        2 
  23  chr23_12780865     ZGre    A    G      0.5      1        2 
  23  chr23_12780865     ZHar    A    G        0      0        2 
  23  chr23_12780865   Sample    A    G        0      0        2 
  23  chr23_12789994     AAsi    T    C        0      0        2 
  23  chr23_12789994     AKia    T    C      0.5      1        2 
  23  chr23_12789994     AOna    T    C        0      0        2 
  23  chr23_12789994     ASom    T    C        0      0        2 
  23  chr23_12789994     HCab    T    C        0      0        2 
  23  chr23_12789994     HPrz    T    C        0      0        2 
  23  chr23_12789994     ZBoe    T    C        0      0        2 
  23  chr23_12789994     ZGre    T    C        0      0        2 
  23  chr23_12789994     ZHar    T    C        0      0        2 
  23  chr23_12789994   Sample    T    C        0      0        2 
  23  chr23_12793378     AAsi    A    T        0      0        2 
  23  chr23_12793378     AKia    A    T        0      0        2 
  23  chr23_12793378     AOna    A    T        0      0        2 
  23  chr23_12793378     ASom    A    T        0      0        2 
  23  chr23_12793378     HCab    A    T        0      0        2 
  23  chr23_12793378     HPrz    A    T        0      0        2 
  23  chr23_12793378     ZBoe    A    T      0.5      1        2 
  23  chr23_12793378     ZGre    A    T        0      0        2 
  23  chr23_12793378     ZHar    A    T        0      0        2 
  23  chr23_12793378   Sample    A    T        0      0        2 
  23  chr23_12807409     AAsi    T    C        0      0        2 
  23  chr23_12807409     AKia    T    C        0      0        2 
  23  chr23_12807409     AOna    T    C        0      0        2 
  23  chr23_12807409     ASom    T    C        0      0        2 
  23  chr23_12807409     HCab    T    C        0      0        2 
  23  chr23_12807409     HPrz    T    C        0      0        2 
  23  chr23_12807409     ZBoe    T    C      0.5      1        2 
  23  chr23_12807409     ZGre    T    C        0      0        2 
  23  chr23_12807409     ZHar    T    C        0      0        2 
  23  chr23_12807409   Sample    T    C        0      0        2 
  23  chr23_12818997     AAsi    T    C        0      0        2 
  23  chr23_12818997     AKia    T    C        1      2        2 
  23  chr23_12818997     AOna    T    C        1      2        2 
  23  chr23_12818997     ASom    T    C        0      0        2 
  23  chr23_12818997     HCab    T    C        0      0        2 
  23  chr23_12818997     HPrz    T    C        0      0        2 
  23  chr23_12818997     ZBoe    T    C        0      0        2 
  23  chr23_12818997     ZGre    T    C        0      0        2 
  23  chr23_12818997     ZHar    T    C        0      0        2 
  23  chr23_12818997   Sample    T    C        0      0        2 
  23  chr23_12821557     AAsi    C    T        0      0        2 
  23  chr23_12821557     AKia    C    T        0      0        2 
  23  chr23_12821557     AOna    C    T        0      0        2 
  23  chr23_12821557     ASom    C    T        0      0        2 
  23  chr23_12821557     HCab    C    T        0      0        2 
  23  chr23_12821557     HPrz    C    T        0      0        2 
  23  chr23_12821557     ZBoe    C    T        0      0        2 
  23  chr23_12821557     ZGre    C    T        0      0        2 
  23  chr23_12821557     ZHar    C    T      0.5      1        2 
  23  chr23_12821557   Sample    C    T        0      0        2 
  23  chr23_12823899     AAsi    G    A        0      0        2 
  23  chr23_12823899     AKia    G    A        0      0        2 
  23  chr23_12823899     AOna    G    A        0      0        2 
  23  chr23_12823899     ASom    G    A        0      0        2 
  23  chr23_12823899     HCab    G    A        0      0        2 
  23  chr23_12823899     HPrz    G    A        0      0        2 
  23  chr23_12823899     ZBoe    G    A        0      0        2 
  23  chr23_12823899     ZGre    G    A        0      0        2 
  23  chr23_12823899     ZHar    G    A        1      2        2 
  23  chr23_12823899   Sample    G    A        0      0        2 
  23  chr23_12829769     AAsi    G    A        0      0        2 
  23  chr23_12829769     AKia    G    A        0      0        2 
  23  chr23_12829769     AOna    G    A        0      0        2 
  23  chr23_12829769     ASom    G    A        0      0        2 
  23  chr23_12829769     HCab    G    A        1      2        2 
  23  chr23_12829769     HPrz    G    A        1      2        2 
  23  chr23_12829769     ZBoe    G    A        0      0        2 
  23  chr23_12829769     ZGre    G    A        0      0        2 
  23  chr23_12829769     ZHar    G    A        0      0        2 
  23  chr23_12829769   Sample    G    A        1      2        2 
  23  chr23_12830457     AAsi    G    A        0      0        2 
  23  chr23_12830457     AKia    G    A        0      0        2 
  23  chr23_12830457     AOna    G    A        0      0        2 
  23  chr23_12830457     ASom    G    A        0      0        2 
  23  chr23_12830457     HCab    G    A        1      2        2 
  23  chr23_12830457     HPrz    G    A        1      2        2 
  23  chr23_12830457     ZBoe    G    A        0      0        2 
  23  chr23_12830457     ZGre    G    A        0      0        2 
  23  chr23_12830457     ZHar    G    A        0      0        2 
  23  chr23_12830457   Sample    G    A        1      2        2 
  23  chr23_12830636     AAsi    C    T        0      0        2 
  23  chr23_12830636     AKia    C    T        1      2        2 
  23  chr23_12830636     AOna    C    T        1      2        2 
  23  chr23_12830636     ASom    C    T        0      0        2 
  23  chr23_12830636     HCab    C    T        0      0        2 
  23  chr23_12830636     HPrz    C    T        0      0        2 
  23  chr23_12830636     ZBoe    C    T        0      0        2 
  23  chr23_12830636     ZGre    C    T        0      0        2 
  23  chr23_12830636     ZHar    C    T        0      0        2 
  23  chr23_12830636   Sample    C    T        0      0        2 
  23  chr23_12833232     AAsi    C    T        0      0        2 
  23  chr23_12833232     AKia    C    T      0.5      1        2 
  23  chr23_12833232     AOna    C    T        0      0        2 
  23  chr23_12833232     ASom    C    T        0      0        2 
  23  chr23_12833232     HCab    C    T        0      0        2 
  23  chr23_12833232     HPrz    C    T        0      0        2 
  23  chr23_12833232     ZBoe    C    T        0      0        2 
  23  chr23_12833232     ZGre    C    T        0      0        2 
  23  chr23_12833232     ZHar    C    T        0      0        2 
  23  chr23_12833232   Sample    C    T        0      0        2 
  23  chr23_12835690     AAsi    A    G        0      0        2 
  23  chr23_12835690     AKia    A    G        0      0        2 
  23  chr23_12835690     AOna    A    G        0      0        2 
  23  chr23_12835690     ASom    A    G        0      0        2 
  23  chr23_12835690     HCab    A    G        1      2        2 
  23  chr23_12835690     HPrz    A    G        1      2        2 
  23  chr23_12835690     ZBoe    A    G        0      0        2 
  23  chr23_12835690     ZGre    A    G        0      0        2 
  23  chr23_12835690     ZHar    A    G        0      0        2 
  23  chr23_12835690   Sample    A    G        1      2        2 
  23  chr23_12835814     AAsi    G    C        0      0        2 
  23  chr23_12835814     AKia    G    C        0      0        2 
  23  chr23_12835814     AOna    G    C        0      0        2 
  23  chr23_12835814     ASom    G    C        0      0        2 
  23  chr23_12835814     HCab    G    C        1      2        2 
  23  chr23_12835814     HPrz    G    C        1      2        2 
  23  chr23_12835814     ZBoe    G    C        0      0        2 
  23  chr23_12835814     ZGre    G    C        0      0        2 
  23  chr23_12835814     ZHar    G    C        0      0        2 
  23  chr23_12835814   Sample    G    C        1      2        2 
  23  chr23_12849661     AAsi    G    A        0      0        2 
  23  chr23_12849661     AKia    G    A        1      2        2 
  23  chr23_12849661     AOna    G    A        0      0        2 
  23  chr23_12849661     ASom    G    A        0      0        2 
  23  chr23_12849661     HCab    G    A        0      0        2 
  23  chr23_12849661     HPrz    G    A        0      0        2 
  23  chr23_12849661     ZBoe    G    A        0      0        2 
  23  chr23_12849661     ZGre    G    A        0      0        2 
  23  chr23_12849661     ZHar    G    A        0      0        2 
  23  chr23_12849661   Sample    G    A        0      0        2 
  23  chr23_12855885     AAsi    C    G        0      0        2 
  23  chr23_12855885     AKia    C    G        0      0        2 
  23  chr23_12855885     AOna    C    G        0      0        2 
  23  chr23_12855885     ASom    C    G        0      0        2 
  23  chr23_12855885     HCab    C    G        1      2        2 
  23  chr23_12855885     HPrz    C    G        1      2        2 
  23  chr23_12855885     ZBoe    C    G        0      0        2 
  23  chr23_12855885     ZGre    C    G        0      0        2 
  23  chr23_12855885     ZHar    C    G        0      0        2 
  23  chr23_12855885   Sample    C    G        1      2        2 
  23  chr23_12866634     AAsi    C    T        0      0        2 
  23  chr23_12866634     AKia    C    T        0      0        2 
  23  chr23_12866634     AOna    C    T        0      0        2 
  23  chr23_12866634     ASom    C    T        0      0        2 
  23  chr23_12866634     HCab    C    T        0      0        2 
  23  chr23_12866634     HPrz    C    T        0      0        2 
  23  chr23_12866634     ZBoe    C    T        0      0        2 
  23  chr23_12866634     ZGre    C    T        0      0        2 
  23  chr23_12866634     ZHar    C    T        1      2        2 
  23  chr23_12866634   Sample    C    T        0      0        2 
  23  chr23_12867609     AAsi    G    A        1      2        2 
  23  chr23_12867609     AKia    G    A        0      0        2 
  23  chr23_12867609     AOna    G    A        0      0        2 
  23  chr23_12867609     ASom    G    A        0      0        2 
  23  chr23_12867609     HCab    G    A        0      0        2 
  23  chr23_12867609     HPrz    G    A        0      0        2 
  23  chr23_12867609     ZBoe    G    A        0      0        2 
  23  chr23_12867609     ZGre    G    A        0      0        2 
  23  chr23_12867609     ZHar    G    A        0      0        2 
  23  chr23_12867609   Sample    G    A        0      0        2 
  23  chr23_12877438     AAsi    G    A        0      0        2 
  23  chr23_12877438     AKia    G    A        0      0        2 
  23  chr23_12877438     AOna    G    A        0      0        2 
  23  chr23_12877438     ASom    G    A        0      0        2 
  23  chr23_12877438     HCab    G    A        1      2        2 
  23  chr23_12877438     HPrz    G    A        1      2        2 
  23  chr23_12877438     ZBoe    G    A        0      0        2 
  23  chr23_12877438     ZGre    G    A        0      0        2 
  23  chr23_12877438     ZHar    G    A        0      0        2 
  23  chr23_12877438   Sample    G    A        1      2        2 
  23  chr23_12881830     AAsi    T    C        0      0        2 
  23  chr23_12881830     AKia    T    C        0      0        2 
  23  chr23_12881830     AOna    T    C        0      0        2 
  23  chr23_12881830     ASom    T    C        0      0        2 
  23  chr23_12881830     HCab    T    C        1      2        2 
  23  chr23_12881830     HPrz    T    C      0.5      1        2 
  23  chr23_12881830     ZBoe    T    C        0      0        2 
  23  chr23_12881830     ZGre    T    C        0      0        2 
  23  chr23_12881830     ZHar    T    C        0      0        2 
  23  chr23_12881830   Sample    T    C        1      2        2 
  23  chr23_12886141     AAsi    T    C        0      0        2 
  23  chr23_12886141     AKia    T    C        0      0        2 
  23  chr23_12886141     AOna    T    C        0      0        2 
  23  chr23_12886141     ASom    T    C        0      0        2 
  23  chr23_12886141     HCab    T    C        0      0        2 
  23  chr23_12886141     HPrz    T    C        0      0        2 
  23  chr23_12886141     ZBoe    T    C        0      0        2 
  23  chr23_12886141     ZGre    T    C      0.5      1        2 
  23  chr23_12886141     ZHar    T    C        0      0        2 
  23  chr23_12886141   Sample    T    C        0      0        2 
  23  chr23_12889311     AAsi    G    A        0      0        2 
  23  chr23_12889311     AKia    G    A        0      0        2 
  23  chr23_12889311     AOna    G    A        0      0        2 
  23  chr23_12889311     ASom    G    A        0      0        2 
  23  chr23_12889311     HCab    G    A        1      2        2 
  23  chr23_12889311     HPrz    G    A        1      2        2 
  23  chr23_12889311     ZBoe    G    A        0      0        2 
  23  chr23_12889311     ZGre    G    A        0      0        2 
  23  chr23_12889311     ZHar    G    A        0      0        2 
  23  chr23_12889311   Sample    G    A        1      2        2 
  23  chr23_12890874     AAsi    C    G        0      0        2 
  23  chr23_12890874     AKia    C    G        0      0        2 
  23  chr23_12890874     AOna    C    G        0      0        2 
  23  chr23_12890874     ASom    C    G        0      0        2 
  23  chr23_12890874     HCab    C    G        1      2        2 
  23  chr23_12890874     HPrz    C    G        1      2        2 
  23  chr23_12890874     ZBoe    C    G        0      0        2 
  23  chr23_12890874     ZGre    C    G        0      0        2 
  23  chr23_12890874     ZHar    C    G        0      0        2 
  23  chr23_12890874   Sample    C    G        1      2        2 
  23  chr23_12899718     AAsi    T    C        0      0        2 
  23  chr23_12899718     AKia    T    C        0      0        2 
  23  chr23_12899718     AOna    T    C        0      0        2 
  23  chr23_12899718     ASom    T    C        0      0        2 
  23  chr23_12899718     HCab    T    C        0      0        2 
  23  chr23_12899718     HPrz    T    C        0      0        2 
  23  chr23_12899718     ZBoe    T    C        0      0        2 
  23  chr23_12899718     ZGre    T    C      0.5      1        2 
  23  chr23_12899718     ZHar    T    C        0      0        2 
  23  chr23_12899718   Sample    T    C        0      0        2 
  23  chr23_12901305     AAsi    C    G        0      0        2 
  23  chr23_12901305     AKia    C    G        0      0        2 
  23  chr23_12901305     AOna    C    G        0      0        2 
  23  chr23_12901305     ASom    C    G        0      0        2 
  23  chr23_12901305     HCab    C    G        1      2        2 
  23  chr23_12901305     HPrz    C    G        1      2        2 
  23  chr23_12901305     ZBoe    C    G        0      0        2 
  23  chr23_12901305     ZGre    C    G        0      0        2 
  23  chr23_12901305     ZHar    C    G        0      0        2 
  23  chr23_12901305   Sample    C    G        1      2        2 
  23  chr23_12902946     AAsi    T    C        0      0        2 
  23  chr23_12902946     AKia    T    C        0      0        2 
  23  chr23_12902946     AOna    T    C        1      2        2 
  23  chr23_12902946     ASom    T    C        0      0        2 
  23  chr23_12902946     HCab    T    C        1      2        2 
  23  chr23_12902946     HPrz    T    C        1      2        2 
  23  chr23_12902946     ZBoe    T    C        0      0        2 
  23  chr23_12902946     ZGre    T    C        0      0        2 
  23  chr23_12902946     ZHar    T    C        0      0        2 
  23  chr23_12902946   Sample    T    C        1      2        2 
  23  chr23_12904923     AAsi    T    G        0      0        2 
  23  chr23_12904923     AKia    T    G        0      0        2 
  23  chr23_12904923     AOna    T    G        0      0        2 
  23  chr23_12904923     ASom    T    G        0      0        2 
  23  chr23_12904923     HCab    T    G        1      2        2 
  23  chr23_12904923     HPrz    T    G        1      2        2 
  23  chr23_12904923     ZBoe    T    G        0      0        2 
  23  chr23_12904923     ZGre    T    G        0      0        2 
  23  chr23_12904923     ZHar    T    G        0      0        2 
  23  chr23_12904923   Sample    T    G        1      2        2 
  23  chr23_12911883     AAsi    G    T        0      0        2 
  23  chr23_12911883     AKia    G    T        0      0        2 
  23  chr23_12911883     AOna    G    T        0      0        2 
  23  chr23_12911883     ASom    G    T        1      2        2 
  23  chr23_12911883     HCab    G    T        0      0        2 
  23  chr23_12911883     HPrz    G    T        0      0        2 
  23  chr23_12911883     ZBoe    G    T        0      0        2 
  23  chr23_12911883     ZGre    G    T        0      0        2 
  23  chr23_12911883     ZHar    G    T        0      0        2 
  23  chr23_12911883   Sample    G    T        0      0        2 
  23  chr23_12912416     AAsi    T    C        0      0        2 
  23  chr23_12912416     AKia    T    C        0      0        2 
  23  chr23_12912416     AOna    T    C        1      2        2 
  23  chr23_12912416     ASom    T    C        0      0        2 
  23  chr23_12912416     HCab    T    C        0      0        2 
  23  chr23_12912416     HPrz    T    C        0      0        2 
  23  chr23_12912416     ZBoe    T    C        0      0        2 
  23  chr23_12912416     ZGre    T    C        0      0        2 
  23  chr23_12912416     ZHar    T    C        0      0        2 
  23  chr23_12912416   Sample    T    C        0      0        2 
  23  chr23_12919257     AAsi    G    T        0      0        2 
  23  chr23_12919257     AKia    G    T        0      0        2 
  23  chr23_12919257     AOna    G    T        0      0        2 
  23  chr23_12919257     ASom    G    T        0      0        2 
  23  chr23_12919257     HCab    G    T        0      0        2 
  23  chr23_12919257     HPrz    G    T        1      2        2 
  23  chr23_12919257     ZBoe    G    T        0      0        2 
  23  chr23_12919257     ZGre    G    T        0      0        2 
  23  chr23_12919257     ZHar    G    T        0      0        2 
  23  chr23_12919257   Sample    G    T        1      2        2 
  23  chr23_12933635     AAsi    C    T        0      0        2 
  23  chr23_12933635     AKia    C    T        0      0        2 
  23  chr23_12933635     AOna    C    T        0      0        2 
  23  chr23_12933635     ASom    C    T        0      0        2 
  23  chr23_12933635     HCab    C    T        0      0        2 
  23  chr23_12933635     HPrz    C    T        0      0        2 
  23  chr23_12933635     ZBoe    C    T        0      0        2 
  23  chr23_12933635     ZGre    C    T      0.5      1        2 
  23  chr23_12933635     ZHar    C    T        0      0        2 
  23  chr23_12933635   Sample    C    T        0      0        2 
  23  chr23_12935322     AAsi    G    A        0      0        2 
  23  chr23_12935322     AKia    G    A        0      0        2 
  23  chr23_12935322     AOna    G    A        0      0        2 
  23  chr23_12935322     ASom    G    A        0      0        2 
  23  chr23_12935322     HCab    G    A        1      2        2 
  23  chr23_12935322     HPrz    G    A        1      2        2 
  23  chr23_12935322     ZBoe    G    A        0      0        2 
  23  chr23_12935322     ZGre    G    A        0      0        2 
  23  chr23_12935322     ZHar    G    A        0      0        2 
  23  chr23_12935322   Sample    G    A        1      2        2 
  23  chr23_12941057     AAsi    C    T        0      0        2 
  23  chr23_12941057     AKia    C    T        0      0        2 
  23  chr23_12941057     AOna    C    T        0      0        2 
  23  chr23_12941057     ASom    C    T        0      0        2 
  23  chr23_12941057     HCab    C    T        0      0        2 
  23  chr23_12941057     HPrz    C    T        0      0        2 
  23  chr23_12941057     ZBoe    C    T      0.5      1        2 
  23  chr23_12941057     ZGre    C    T        0      0        2 
  23  chr23_12941057     ZHar    C    T        0      0        2 
  23  chr23_12941057   Sample    C    T        0      0        2 
  23  chr23_12944309     AAsi    T    C        0      0        2 
  23  chr23_12944309     AKia    T    C        0      0        2 
  23  chr23_12944309     AOna    T    C        0      0        2 
  23  chr23_12944309     ASom    T    C        0      0        2 
  23  chr23_12944309     HCab    T    C        0      0        2 
  23  chr23_12944309     HPrz    T    C        0      0        2 
  23  chr23_12944309     ZBoe    T    C      0.5      1        2 
  23  chr23_12944309     ZGre    T    C        1      2        2 
  23  chr23_12944309     ZHar    T    C        0      0        2 
  23  chr23_12944309   Sample    T    C        0      0        2 
  23  chr23_12950727     AAsi    A    G        0      0        2 
  23  chr23_12950727     AKia    A    G        0      0        2 
  23  chr23_12950727     AOna    A    G        0      0        2 
  23  chr23_12950727     ASom    A    G        0      0        2 
  23  chr23_12950727     HCab    A    G        0      0        2 
  23  chr23_12950727     HPrz    A    G        0      0        2 
  23  chr23_12950727     ZBoe    A    G      0.5      1        2 
  23  chr23_12950727     ZGre    A    G        0      0        2 
  23  chr23_12950727     ZHar    A    G        0      0        2 
  23  chr23_12950727   Sample    A    G        0      0        2 
  23  chr23_12955936     AAsi    T    C        0      0        2 
  23  chr23_12955936     AKia    T    C        0      0        2 
  23  chr23_12955936     AOna    T    C        0      0        2 
  23  chr23_12955936     ASom    T    C        0      0        2 
  23  chr23_12955936     HCab    T    C        1      2        2 
  23  chr23_12955936     HPrz    T    C      0.5      1        2 
  23  chr23_12955936     ZBoe    T    C        0      0        2 
  23  chr23_12955936     ZGre    T    C        0      0        2 
  23  chr23_12955936     ZHar    T    C        0      0        2 
  23  chr23_12955936   Sample    T    C        1      2        2 
  23  chr23_12956019     AAsi    A    G        0      0        2 
  23  chr23_12956019     AKia    A    G        0      0        2 
  23  chr23_12956019     AOna    A    G        0      0        2 
  23  chr23_12956019     ASom    A    G        0      0        2 
  23  chr23_12956019     HCab    A    G        0      0        2 
  23  chr23_12956019     HPrz    A    G      0.5      1        2 
  23  chr23_12956019     ZBoe    A    G        0      0        2 
  23  chr23_12956019     ZGre    A    G        0      0        2 
  23  chr23_12956019     ZHar    A    G        0      0        2 
  23  chr23_12956019   Sample    A    G        1      2        2 
  23  chr23_12966938     AAsi    A    C        0      0        2 
  23  chr23_12966938     AKia    A    C        0      0        2 
  23  chr23_12966938     AOna    A    C        0      0        2 
  23  chr23_12966938     ASom    A    C        1      2        2 
  23  chr23_12966938     HCab    A    C        0      0        2 
  23  chr23_12966938     HPrz    A    C        0      0        2 
  23  chr23_12966938     ZBoe    A    C        0      0        2 
  23  chr23_12966938     ZGre    A    C        0      0        2 
  23  chr23_12966938     ZHar    A    C        0      0        2 
  23  chr23_12966938   Sample    A    C        0      0        2 
  23  chr23_12971141     AAsi    A    C        0      0        2 
  23  chr23_12971141     AKia    A    C        0      0        2 
  23  chr23_12971141     AOna    A    C      0.5      1        2 
  23  chr23_12971141     ASom    A    C        0      0        2 
  23  chr23_12971141     HCab    A    C        0      0        2 
  23  chr23_12971141     HPrz    A    C        0      0        2 
  23  chr23_12971141     ZBoe    A    C        0      0        2 
  23  chr23_12971141     ZGre    A    C        0      0        2 
  23  chr23_12971141     ZHar    A    C        0      0        2 
  23  chr23_12971141   Sample    A    C        0      0        2 
  23  chr23_12976678     AAsi    G    A        0      0        2 
  23  chr23_12976678     AKia    G    A        0      0        2 
  23  chr23_12976678     AOna    G    A        0      0        2 
  23  chr23_12976678     ASom    G    A        0      0        2 
  23  chr23_12976678     HCab    G    A        1      2        2 
  23  chr23_12976678     HPrz    G    A        1      2        2 
  23  chr23_12976678     ZBoe    G    A        0      0        2 
  23  chr23_12976678     ZGre    G    A        0      0        2 
  23  chr23_12976678     ZHar    G    A        0      0        2 
  23  chr23_12976678   Sample    G    A        1      2        2 
  23  chr23_12978813     AAsi    G    A        0      0        2 
  23  chr23_12978813     AKia    G    A        0      0        2 
  23  chr23_12978813     AOna    G    A        0      0        2 
  23  chr23_12978813     ASom    G    A        0      0        2 
  23  chr23_12978813     HCab    G    A        0      0        2 
  23  chr23_12978813     HPrz    G    A        0      0        2 
  23  chr23_12978813     ZBoe    G    A        0      0        2 
  23  chr23_12978813     ZGre    G    A      0.5      1        2 
  23  chr23_12978813     ZHar    G    A        0      0        2 
  23  chr23_12978813   Sample    G    A        0      0        2 
  23  chr23_12981050     AAsi    C    A        0      0        2 
  23  chr23_12981050     AKia    C    A        0      0        2 
  23  chr23_12981050     AOna    C    A        0      0        2 
  23  chr23_12981050     ASom    C    A        0      0        2 
  23  chr23_12981050     HCab    C    A        0      0        2 
  23  chr23_12981050     HPrz    C    A      0.5      1        2 
  23  chr23_12981050     ZBoe    C    A        0      0        2 
  23  chr23_12981050     ZGre    C    A        0      0        2 
  23  chr23_12981050     ZHar    C    A        0      0        2 
  23  chr23_12981050   Sample    C    A        0      0        2 
  23  chr23_12986299     AAsi    G    C        0      0        2 
  23  chr23_12986299     AKia    G    C        0      0        2 
  23  chr23_12986299     AOna    G    C        0      0        2 
  23  chr23_12986299     ASom    G    C        0      0        2 
  23  chr23_12986299     HCab    G    C        1      2        2 
  23  chr23_12986299     HPrz    G    C        1      2        2 
  23  chr23_12986299     ZBoe    G    C        0      0        2 
  23  chr23_12986299     ZGre    G    C        0      0        2 
  23  chr23_12986299     ZHar    G    C        0      0        2 
  23  chr23_12986299   Sample    G    C        1      2        2 
  23  chr23_12988221     AAsi    A    G        0      0        2 
  23  chr23_12988221     AKia    A    G        0      0        2 
  23  chr23_12988221     AOna    A    G        0      0        2 
  23  chr23_12988221     ASom    A    G        0      0        2 
  23  chr23_12988221     HCab    A    G        0      0        2 
  23  chr23_12988221     HPrz    A    G        0      0        2 
  23  chr23_12988221     ZBoe    A    G        0      0        2 
  23  chr23_12988221     ZGre    A    G        0      0        2 
  23  chr23_12988221     ZHar    A    G      0.5      1        2 
  23  chr23_12988221   Sample    A    G        0      0        2 
  23  chr23_12988371     AAsi    G    C        1      2        2 
  23  chr23_12988371     AKia    G    C        0      0        2 
  23  chr23_12988371     AOna    G    C        0      0        2 
  23  chr23_12988371     ASom    G    C        1      2        2 
  23  chr23_12988371     HCab    G    C        0      0        2 
  23  chr23_12988371     HPrz    G    C        0      0        2 
  23  chr23_12988371     ZBoe    G    C        0      0        2 
  23  chr23_12988371     ZGre    G    C        0      0        2 
  23  chr23_12988371     ZHar    G    C        0      0        2 
  23  chr23_12988371   Sample    G    C        0      0        2 
  23  chr23_12988485     AAsi    A    G        0      0        2 
  23  chr23_12988485     AKia    A    G        0      0        2 
  23  chr23_12988485     AOna    A    G        0      0        2 
  23  chr23_12988485     ASom    A    G        0      0        2 
  23  chr23_12988485     HCab    A    G        1      2        2 
  23  chr23_12988485     HPrz    A    G        0      0        2 
  23  chr23_12988485     ZBoe    A    G        0      0        2 
  23  chr23_12988485     ZGre    A    G        0      0        2 
  23  chr23_12988485     ZHar    A    G        0      0        2 
  23  chr23_12988485   Sample    A    G        0      0        2 
  23  chr23_12992689     AAsi    G    A        0      0        2 
  23  chr23_12992689     AKia    G    A        0      0        2 
  23  chr23_12992689     AOna    G    A        0      0        2 
  23  chr23_12992689     ASom    G    A        0      0        2 
  23  chr23_12992689     HCab    G    A        1      2        2 
  23  chr23_12992689     HPrz    G    A      0.5      1        2 
  23  chr23_12992689     ZBoe    G    A        0      0        2 
  23  chr23_12992689     ZGre    G    A        0      0        2 
  23  chr23_12992689     ZHar    G    A        0      0        2 
  23  chr23_12992689   Sample    G    A        0      0        2 
  23  chr23_13000168     AAsi    G    A        0      0        2 
  23  chr23_13000168     AKia    G    A        0      0        2 
  23  chr23_13000168     AOna    G    A        0      0        2 
  23  chr23_13000168     ASom    G    A        1      2        2 
  23  chr23_13000168     HCab    G    A        0      0        2 
  23  chr23_13000168     HPrz    G    A        0      0        2 
  23  chr23_13000168     ZBoe    G    A        0      0        2 
  23  chr23_13000168     ZGre    G    A        0      0        2 
  23  chr23_13000168     ZHar    G    A        0      0        2 
  23  chr23_13000168   Sample    G    A        0      0        2 
  23  chr23_13000629     AAsi    A    G      0.5      1        2 
  23  chr23_13000629     AKia    A    G        0      0        2 
  23  chr23_13000629     AOna    A    G        0      0        2 
  23  chr23_13000629     ASom    A    G        0      0        2 
  23  chr23_13000629     HCab    A    G        0      0        2 
  23  chr23_13000629     HPrz    A    G        0      0        2 
  23  chr23_13000629     ZBoe    A    G        0      0        2 
  23  chr23_13000629     ZGre    A    G        0      0        2 
  23  chr23_13000629     ZHar    A    G        0      0        2 
  23  chr23_13000629   Sample    A    G        0      0        2 
  23  chr23_13001951     AAsi    G    A        0      0        2 
  23  chr23_13001951     AKia    G    A        0      0        2 
  23  chr23_13001951     AOna    G    A        0      0        2 
  23  chr23_13001951     ASom    G    A        0      0        2 
  23  chr23_13001951     HCab    G    A        1      2        2 
  23  chr23_13001951     HPrz    G    A        1      2        2 
  23  chr23_13001951     ZBoe    G    A        0      0        2 
  23  chr23_13001951     ZGre    G    A        0      0        2 
  23  chr23_13001951     ZHar    G    A        0      0        2 
  23  chr23_13001951   Sample    G    A        1      2        2 
  23  chr23_13002271     AAsi    T    C        1      2        2 
  23  chr23_13002271     AKia    T    C        0      0        2 
  23  chr23_13002271     AOna    T    C        0      0        2 
  23  chr23_13002271     ASom    T    C        1      2        2 
  23  chr23_13002271     HCab    T    C        0      0        2 
  23  chr23_13002271     HPrz    T    C        0      0        2 
  23  chr23_13002271     ZBoe    T    C        0      0        2 
  23  chr23_13002271     ZGre    T    C        0      0        2 
  23  chr23_13002271     ZHar    T    C        0      0        2 
  23  chr23_13002271   Sample    T    C        0      0        2 
  23  chr23_13003517     AAsi    T    C        0      0        2 
  23  chr23_13003517     AKia    T    C        0      0        2 
  23  chr23_13003517     AOna    T    C        0      0        2 
  23  chr23_13003517     ASom    T    C        0      0        2 
  23  chr23_13003517     HCab    T    C        0      0        2 
  23  chr23_13003517     HPrz    T    C        0      0        2 
  23  chr23_13003517     ZBoe    T    C      0.5      1        2 
  23  chr23_13003517     ZGre    T    C        0      0        2 
  23  chr23_13003517     ZHar    T    C        0      0        2 
  23  chr23_13003517   Sample    T    C        0      0        2 
  23  chr23_13007267     AAsi    A    G        0      0        2 
  23  chr23_13007267     AKia    A    G        0      0        2 
  23  chr23_13007267     AOna    A    G        0      0        2 
  23  chr23_13007267     ASom    A    G        0      0        2 
  23  chr23_13007267     HCab    A    G        0      0        2 
  23  chr23_13007267     HPrz    A    G        0      0        2 
  23  chr23_13007267     ZBoe    A    G        0      0        2 
  23  chr23_13007267     ZGre    A    G        0      0        2 
  23  chr23_13007267     ZHar    A    G      0.5      1        2 
  23  chr23_13007267   Sample    A    G        0      0        2 
  23  chr23_13009600     AAsi    C    G        0      0        2 
  23  chr23_13009600     AKia    C    G        0      0        2 
  23  chr23_13009600     AOna    C    G        0      0        2 
  23  chr23_13009600     ASom    C    G        0      0        2 
  23  chr23_13009600     HCab    C    G        1      2        2 
  23  chr23_13009600     HPrz    C    G        0      0        2 
  23  chr23_13009600     ZBoe    C    G        0      0        2 
  23  chr23_13009600     ZGre    C    G        0      0        2 
  23  chr23_13009600     ZHar    C    G        0      0        2 
  23  chr23_13009600   Sample    C    G        0      0        2 
  23  chr23_13011590     AAsi    C    G        0      0        2 
  23  chr23_13011590     AKia    C    G        0      0        2 
  23  chr23_13011590     AOna    C    G        0      0        2 
  23  chr23_13011590     ASom    C    G        0      0        2 
  23  chr23_13011590     HCab    C    G        1      2        2 
  23  chr23_13011590     HPrz    C    G        1      2        2 
  23  chr23_13011590     ZBoe    C    G        0      0        2 
  23  chr23_13011590     ZGre    C    G        0      0        2 
  23  chr23_13011590     ZHar    C    G        0      0        2 
  23  chr23_13011590   Sample    C    G        1      2        2 
  23  chr23_13013313     AAsi    T    C        0      0        2 
  23  chr23_13013313     AKia    T    C        0      0        2 
  23  chr23_13013313     AOna    T    C        0      0        2 
  23  chr23_13013313     ASom    T    C        0      0        2 
  23  chr23_13013313     HCab    T    C        0      0        2 
  23  chr23_13013313     HPrz    T    C        0      0        2 
  23  chr23_13013313     ZBoe    T    C        0      0        2 
  23  chr23_13013313     ZGre    T    C        0      0        2 
  23  chr23_13013313     ZHar    T    C        1      2        2 
  23  chr23_13013313   Sample    T    C        0      0        2 
  23  chr23_13013733     AAsi    A    C        0      0        2 
  23  chr23_13013733     AKia    A    C      0.5      1        2 
  23  chr23_13013733     AOna    A    C        0      0        2 
  23  chr23_13013733     ASom    A    C        0      0        2 
  23  chr23_13013733     HCab    A    C        0      0        2 
  23  chr23_13013733     HPrz    A    C        0      0        2 
  23  chr23_13013733     ZBoe    A    C        0      0        2 
  23  chr23_13013733     ZGre    A    C        0      0        2 
  23  chr23_13013733     ZHar    A    C        0      0        2 
  23  chr23_13013733   Sample    A    C        0      0        2 
  23  chr23_13019869     AAsi    C    T        0      0        2 
  23  chr23_13019869     AKia    C    T        0      0        2 
  23  chr23_13019869     AOna    C    T        0      0        2 
  23  chr23_13019869     ASom    C    T        0      0        2 
  23  chr23_13019869     HCab    C    T        1      2        2 
  23  chr23_13019869     HPrz    C    T        1      2        2 
  23  chr23_13019869     ZBoe    C    T        0      0        2 
  23  chr23_13019869     ZGre    C    T        0      0        2 
  23  chr23_13019869     ZHar    C    T        0      0        2 
  23  chr23_13019869   Sample    C    T        1      2        2 
  23  chr23_13020081     AAsi    G    A        0      0        2 
  23  chr23_13020081     AKia    G    A      0.5      1        2 
  23  chr23_13020081     AOna    G    A        0      0        2 
  23  chr23_13020081     ASom    G    A        0      0        2 
  23  chr23_13020081     HCab    G    A        0      0        2 
  23  chr23_13020081     HPrz    G    A        0      0        2 
  23  chr23_13020081     ZBoe    G    A        0      0        2 
  23  chr23_13020081     ZGre    G    A        0      0        2 
  23  chr23_13020081     ZHar    G    A        0      0        2 
  23  chr23_13020081   Sample    G    A        0      0        2 
  23  chr23_13026301     AAsi    T    C        0      0        2 
  23  chr23_13026301     AKia    T    C      0.5      1        2 
  23  chr23_13026301     AOna    T    C        1      2        2 
  23  chr23_13026301     ASom    T    C        0      0        2 
  23  chr23_13026301     HCab    T    C        0      0        2 
  23  chr23_13026301     HPrz    T    C        0      0        2 
  23  chr23_13026301     ZBoe    T    C        0      0        2 
  23  chr23_13026301     ZGre    T    C        0      0        2 
  23  chr23_13026301     ZHar    T    C        0      0        2 
  23  chr23_13026301   Sample    T    C        0      0        2 
  23  chr23_13027291     AAsi    A    T        0      0        2 
  23  chr23_13027291     AKia    A    T        0      0        2 
  23  chr23_13027291     AOna    A    T        0      0        2 
  23  chr23_13027291     ASom    A    T        0      0        2 
  23  chr23_13027291     HCab    A    T        0      0        2 
  23  chr23_13027291     HPrz    A    T        0      0        2 
  23  chr23_13027291     ZBoe    A    T      0.5      1        2 
  23  chr23_13027291     ZGre    A    T        0      0        2 
  23  chr23_13027291     ZHar    A    T        0      0        2 
  23  chr23_13027291   Sample    A    T        0      0        2 
  23  chr23_13031081     AAsi    G    A        0      0        2 
  23  chr23_13031081     AKia    G    A        0      0        2 
  23  chr23_13031081     AOna    G    A        0      0        2 
  23  chr23_13031081     ASom    G    A        0      0        2 
  23  chr23_13031081     HCab    G    A        1      2        2 
  23  chr23_13031081     HPrz    G    A        1      2        2 
  23  chr23_13031081     ZBoe    G    A        0      0        2 
  23  chr23_13031081     ZGre    G    A        0      0        2 
  23  chr23_13031081     ZHar    G    A        0      0        2 
  23  chr23_13031081   Sample    G    A        1      2        2 
  23  chr23_13034300     AAsi    A    G        0      0        2 
  23  chr23_13034300     AKia    A    G        0      0        2 
  23  chr23_13034300     AOna    A    G        0      0        2 
  23  chr23_13034300     ASom    A    G        0      0        2 
  23  chr23_13034300     HCab    A    G        0      0        2 
  23  chr23_13034300     HPrz    A    G        0      0        2 
  23  chr23_13034300     ZBoe    A    G        0      0        2 
  23  chr23_13034300     ZGre    A    G        1      2        2 
  23  chr23_13034300     ZHar    A    G      0.5      1        2 
  23  chr23_13034300   Sample    A    G        0      0        2 
  23  chr23_13035184     AAsi    T    A        0      0        2 
  23  chr23_13035184     AKia    T    A        0      0        2 
  23  chr23_13035184     AOna    T    A        0      0        2 
  23  chr23_13035184     ASom    T    A        0      0        2 
  23  chr23_13035184     HCab    T    A        0      0        2 
  23  chr23_13035184     HPrz    T    A        0      0        2 
  23  chr23_13035184     ZBoe    T    A        0      0        2 
  23  chr23_13035184     ZGre    T    A      0.5      1        2 
  23  chr23_13035184     ZHar    T    A        0      0        2 
  23  chr23_13035184   Sample    T    A        0      0        2 
  23  chr23_13038380     AAsi    G    T        0      0        2 
  23  chr23_13038380     AKia    G    T        0      0        2 
  23  chr23_13038380     AOna    G    T        0      0        2 
  23  chr23_13038380     ASom    G    T        0      0        2 
  23  chr23_13038380     HCab    G    T        0      0        2 
  23  chr23_13038380     HPrz    G    T        0      0        2 
  23  chr23_13038380     ZBoe    G    T        0      0        2 
  23  chr23_13038380     ZGre    G    T        1      2        2 
  23  chr23_13038380     ZHar    G    T        0      0        2 
  23  chr23_13038380   Sample    G    T        0      0        2 
  23  chr23_13040031     AAsi    T    C        0      0        2 
  23  chr23_13040031     AKia    T    C        0      0        2 
  23  chr23_13040031     AOna    T    C        0      0        2 
  23  chr23_13040031     ASom    T    C        0      0        2 
  23  chr23_13040031     HCab    T    C        1      2        2 
  23  chr23_13040031     HPrz    T    C        1      2        2 
  23  chr23_13040031     ZBoe    T    C        0      0        2 
  23  chr23_13040031     ZGre    T    C        0      0        2 
  23  chr23_13040031     ZHar    T    C        0      0        2 
  23  chr23_13040031   Sample    T    C        1      2        2 
  23  chr23_13042938     AAsi    T    C        0      0        2 
  23  chr23_13042938     AKia    T    C        0      0        2 
  23  chr23_13042938     AOna    T    C        0      0        2 
  23  chr23_13042938     ASom    T    C        0      0        2 
  23  chr23_13042938     HCab    T    C        0      0        2 
  23  chr23_13042938     HPrz    T    C        0      0        2 
  23  chr23_13042938     ZBoe    T    C        0      0        2 
  23  chr23_13042938     ZGre    T    C        0      0        2 
  23  chr23_13042938     ZHar    T    C        1      2        2 
  23  chr23_13042938   Sample    T    C        0      0        2 
  23  chr23_13045596     AAsi    G    A        0      0        2 
  23  chr23_13045596     AKia    G    A        0      0        2 
  23  chr23_13045596     AOna    G    A        0      0        2 
  23  chr23_13045596     ASom    G    A        0      0        2 
  23  chr23_13045596     HCab    G    A        1      2        2 
  23  chr23_13045596     HPrz    G    A        1      2        2 
  23  chr23_13045596     ZBoe    G    A        0      0        2 
  23  chr23_13045596     ZGre    G    A        0      0        2 
  23  chr23_13045596     ZHar    G    A        0      0        2 
  23  chr23_13045596   Sample    G    A        1      2        2 
  23  chr23_13056035     AAsi    G    A        0      0        2 
  23  chr23_13056035     AKia    G    A        0      0        2 
  23  chr23_13056035     AOna    G    A        0      0        2 
  23  chr23_13056035     ASom    G    A        0      0        2 
  23  chr23_13056035     HCab    G    A      0.5      1        2 
  23  chr23_13056035     HPrz    G    A        1      2        2 
  23  chr23_13056035     ZBoe    G    A        0      0        2 
  23  chr23_13056035     ZGre    G    A        0      0        2 
  23  chr23_13056035     ZHar    G    A        0      0        2 
  23  chr23_13056035   Sample    G    A        1      2        2 
  23  chr23_13059735     AAsi    G    T        0      0        2 
  23  chr23_13059735     AKia    G    T        0      0        2 
  23  chr23_13059735     AOna    G    T        0      0        2 
  23  chr23_13059735     ASom    G    T        0      0        2 
  23  chr23_13059735     HCab    G    T        1      2        2 
  23  chr23_13059735     HPrz    G    T        0      0        2 
  23  chr23_13059735     ZBoe    G    T        0      0        2 
  23  chr23_13059735     ZGre    G    T        0      0        2 
  23  chr23_13059735     ZHar    G    T        0      0        2 
  23  chr23_13059735   Sample    G    T        1      2        2 
  23  chr23_13068223     AAsi    G    C        0      0        2 
  23  chr23_13068223     AKia    G    C        0      0        2 
  23  chr23_13068223     AOna    G    C        0      0        2 
  23  chr23_13068223     ASom    G    C        0      0        2 
  23  chr23_13068223     HCab    G    C        1      2        2 
  23  chr23_13068223     HPrz    G    C        1      2        2 
  23  chr23_13068223     ZBoe    G    C        0      0        2 
  23  chr23_13068223     ZGre    G    C        0      0        2 
  23  chr23_13068223     ZHar    G    C        0      0        2 
  23  chr23_13068223   Sample    G    C        1      2        2 
  23  chr23_13072674     AAsi    A    G        0      0        2 
  23  chr23_13072674     AKia    A    G        0      0        2 
  23  chr23_13072674     AOna    A    G      0.5      1        2 
  23  chr23_13072674     ASom    A    G        0      0        2 
  23  chr23_13072674     HCab    A    G        0      0        2 
  23  chr23_13072674     HPrz    A    G        0      0        2 
  23  chr23_13072674     ZBoe    A    G        0      0        2 
  23  chr23_13072674     ZGre    A    G        0      0        2 
  23  chr23_13072674     ZHar    A    G        0      0        2 
  23  chr23_13072674   Sample    A    G        0      0        2 
  23  chr23_13073311     AAsi    A    G        0      0        2 
  23  chr23_13073311     AKia    A    G        0      0        2 
  23  chr23_13073311     AOna    A    G        0      0        2 
  23  chr23_13073311     ASom    A    G        0      0        2 
  23  chr23_13073311     HCab    A    G        1      2        2 
  23  chr23_13073311     HPrz    A    G        1      2        2 
  23  chr23_13073311     ZBoe    A    G        0      0        2 
  23  chr23_13073311     ZGre    A    G        0      0        2 
  23  chr23_13073311     ZHar    A    G        0      0        2 
  23  chr23_13073311   Sample    A    G        1      2        2 
  23  chr23_13073464     AAsi    G    A        0      0        2 
  23  chr23_13073464     AKia    G    A        0      0        2 
  23  chr23_13073464     AOna    G    A        0      0        2 
  23  chr23_13073464     ASom    G    A        0      0        2 
  23  chr23_13073464     HCab    G    A        1      2        2 
  23  chr23_13073464     HPrz    G    A        1      2        2 
  23  chr23_13073464     ZBoe    G    A        0      0        2 
  23  chr23_13073464     ZGre    G    A        0      0        2 
  23  chr23_13073464     ZHar    G    A        0      0        2 
  23  chr23_13073464   Sample    G    A        1      2        2 
  23  chr23_13073742     AAsi    C    A        0      0        2 
  23  chr23_13073742     AKia    C    A        0      0        2 
  23  chr23_13073742     AOna    C    A      0.5      1        2 
  23  chr23_13073742     ASom    C    A        0      0        2 
  23  chr23_13073742     HCab    C    A        0      0        2 
  23  chr23_13073742     HPrz    C    A        0      0        2 
  23  chr23_13073742     ZBoe    C    A        0      0        2 
  23  chr23_13073742     ZGre    C    A        0      0        2 
  23  chr23_13073742     ZHar    C    A        0      0        2 
  23  chr23_13073742   Sample    C    A        0      0        2 
  23  chr23_13077677     AAsi    A    G        0      0        2 
  23  chr23_13077677     AKia    A    G        0      0        2 
  23  chr23_13077677     AOna    A    G        0      0        2 
  23  chr23_13077677     ASom    A    G        0      0        2 
  23  chr23_13077677     HCab    A    G        1      2        2 
  23  chr23_13077677     HPrz    A    G        1      2        2 
  23  chr23_13077677     ZBoe    A    G        0      0        2 
  23  chr23_13077677     ZGre    A    G        0      0        2 
  23  chr23_13077677     ZHar    A    G        0      0        2 
  23  chr23_13077677   Sample    A    G        1      2        2 
  23  chr23_13080605     AAsi    T    C        0      0        2 
  23  chr23_13080605     AKia    T    C        0      0        2 
  23  chr23_13080605     AOna    T    C        0      0        2 
  23  chr23_13080605     ASom    T    C        0      0        2 
  23  chr23_13080605     HCab    T    C        0      0        2 
  23  chr23_13080605     HPrz    T    C        0      0        2 
  23  chr23_13080605     ZBoe    T    C        0      0        2 
  23  chr23_13080605     ZGre    T    C      0.5      1        2 
  23  chr23_13080605     ZHar    T    C        0      0        2 
  23  chr23_13080605   Sample    T    C        0      0        2 
  23  chr23_13086651     AAsi    A    C      0.5      1        2 
  23  chr23_13086651     AKia    A    C        0      0        2 
  23  chr23_13086651     AOna    A    C        0      0        2 
  23  chr23_13086651     ASom    A    C        0      0        2 
  23  chr23_13086651     HCab    A    C        0      0        2 
  23  chr23_13086651     HPrz    A    C        0      0        2 
  23  chr23_13086651     ZBoe    A    C        0      0        2 
  23  chr23_13086651     ZGre    A    C        0      0        2 
  23  chr23_13086651     ZHar    A    C        0      0        2 
  23  chr23_13086651   Sample    A    C        0      0        2 
  23  chr23_13092659     AAsi    A    G        0      0        2 
  23  chr23_13092659     AKia    A    G        0      0        2 
  23  chr23_13092659     AOna    A    G        0      0        2 
  23  chr23_13092659     ASom    A    G        0      0        2 
  23  chr23_13092659     HCab    A    G        1      2        2 
  23  chr23_13092659     HPrz    A    G        1      2        2 
  23  chr23_13092659     ZBoe    A    G        0      0        2 
  23  chr23_13092659     ZGre    A    G        0      0        2 
  23  chr23_13092659     ZHar    A    G        0      0        2 
  23  chr23_13092659   Sample    A    G        1      2        2 
  23  chr23_13093492     AAsi    G    T        0      0        2 
  23  chr23_13093492     AKia    G    T        0      0        2 
  23  chr23_13093492     AOna    G    T      0.5      1        2 
  23  chr23_13093492     ASom    G    T        0      0        2 
  23  chr23_13093492     HCab    G    T        0      0        2 
  23  chr23_13093492     HPrz    G    T        0      0        2 
  23  chr23_13093492     ZBoe    G    T        0      0        2 
  23  chr23_13093492     ZGre    G    T        0      0        2 
  23  chr23_13093492     ZHar    G    T        0      0        2 
  23  chr23_13093492   Sample    G    T        0      0        2 
  23  chr23_13099430     AAsi    T    C        0      0        2 
  23  chr23_13099430     AKia    T    C      0.5      1        2 
  23  chr23_13099430     AOna    T    C        0      0        2 
  23  chr23_13099430     ASom    T    C        0      0        2 
  23  chr23_13099430     HCab    T    C        0      0        2 
  23  chr23_13099430     HPrz    T    C        0      0        2 
  23  chr23_13099430     ZBoe    T    C        0      0        2 
  23  chr23_13099430     ZGre    T    C        0      0        2 
  23  chr23_13099430     ZHar    T    C        0      0        2 
  23  chr23_13099430   Sample    T    C        0      0        2 
  23  chr23_13100881     AAsi    C    T        0      0        2 
  23  chr23_13100881     AKia    C    T        0      0        2 
  23  chr23_13100881     AOna    C    T        0      0        2 
  23  chr23_13100881     ASom    C    T        0      0        2 
  23  chr23_13100881     HCab    C    T        1      2        2 
  23  chr23_13100881     HPrz    C    T        1      2        2 
  23  chr23_13100881     ZBoe    C    T        0      0        2 
  23  chr23_13100881     ZGre    C    T        0      0        2 
  23  chr23_13100881     ZHar    C    T        0      0        2 
  23  chr23_13100881   Sample    C    T        1      2        2 
  23  chr23_13101692     AAsi    T    C        0      0        2 
  23  chr23_13101692     AKia    T    C        0      0        2 
  23  chr23_13101692     AOna    T    C        0      0        2 
  23  chr23_13101692     ASom    T    C        0      0        2 
  23  chr23_13101692     HCab    T    C        0      0        2 
  23  chr23_13101692     HPrz    T    C        0      0        2 
  23  chr23_13101692     ZBoe    T    C        0      0        2 
  23  chr23_13101692     ZGre    T    C        0      0        2 
  23  chr23_13101692     ZHar    T    C      0.5      1        2 
  23  chr23_13101692   Sample    T    C        0      0        2 
  23  chr23_13102547     AAsi    G    A        0      0        2 
  23  chr23_13102547     AKia    G    A        1      2        2 
  23  chr23_13102547     AOna    G    A      0.5      1        2 
  23  chr23_13102547     ASom    G    A        0      0        2 
  23  chr23_13102547     HCab    G    A        0      0        2 
  23  chr23_13102547     HPrz    G    A        0      0        2 
  23  chr23_13102547     ZBoe    G    A        0      0        2 
  23  chr23_13102547     ZGre    G    A        0      0        2 
  23  chr23_13102547     ZHar    G    A        0      0        2 
  23  chr23_13102547   Sample    G    A        0      0        2 
  23  chr23_13109292     AAsi    C    T        0      0        2 
  23  chr23_13109292     AKia    C    T        1      2        2 
  23  chr23_13109292     AOna    C    T        1      2        2 
  23  chr23_13109292     ASom    C    T        0      0        2 
  23  chr23_13109292     HCab    C    T        0      0        2 
  23  chr23_13109292     HPrz    C    T        0      0        2 
  23  chr23_13109292     ZBoe    C    T        0      0        2 
  23  chr23_13109292     ZGre    C    T        0      0        2 
  23  chr23_13109292     ZHar    C    T        0      0        2 
  23  chr23_13109292   Sample    C    T        0      0        2 
  23  chr23_13112203     AAsi    A    G        0      0        2 
  23  chr23_13112203     AKia    A    G        0      0        2 
  23  chr23_13112203     AOna    A    G        0      0        2 
  23  chr23_13112203     ASom    A    G        0      0        2 
  23  chr23_13112203     HCab    A    G        1      2        2 
  23  chr23_13112203     HPrz    A    G        1      2        2 
  23  chr23_13112203     ZBoe    A    G        0      0        2 
  23  chr23_13112203     ZGre    A    G        0      0        2 
  23  chr23_13112203     ZHar    A    G        0      0        2 
  23  chr23_13112203   Sample    A    G        1      2        2 
  23  chr23_13116016     AAsi    A    G        0      0        2 
  23  chr23_13116016     AKia    A    G        1      2        2 
  23  chr23_13116016     AOna    A    G        1      2        2 
  23  chr23_13116016     ASom    A    G        0      0        2 
  23  chr23_13116016     HCab    A    G        0      0        2 
  23  chr23_13116016     HPrz    A    G        0      0        2 
  23  chr23_13116016     ZBoe    A    G        0      0        2 
  23  chr23_13116016     ZGre    A    G        0      0        2 
  23  chr23_13116016     ZHar    A    G        0      0        2 
  23  chr23_13116016   Sample    A    G        0      0        2 
  23  chr23_13125685     AAsi    T    C        0      0        2 
  23  chr23_13125685     AKia    T    C      0.5      1        2 
  23  chr23_13125685     AOna    T    C        0      0        2 
  23  chr23_13125685     ASom    T    C        0      0        2 
  23  chr23_13125685     HCab    T    C        0      0        2 
  23  chr23_13125685     HPrz    T    C        0      0        2 
  23  chr23_13125685     ZBoe    T    C        0      0        2 
  23  chr23_13125685     ZGre    T    C        0      0        2 
  23  chr23_13125685     ZHar    T    C        0      0        2 
  23  chr23_13125685   Sample    T    C        0      0        2 
  23  chr23_13126674     AAsi    A    G        0      0        2 
  23  chr23_13126674     AKia    A    G        0      0        2 
  23  chr23_13126674     AOna    A    G        0      0        2 
  23  chr23_13126674     ASom    A    G        0      0        2 
  23  chr23_13126674     HCab    A    G        0      0        2 
  23  chr23_13126674     HPrz    A    G        0      0        2 
  23  chr23_13126674     ZBoe    A    G        0      0        2 
  23  chr23_13126674     ZGre    A    G        1      2        2 
  23  chr23_13126674     ZHar    A    G        0      0        2 
  23  chr23_13126674   Sample    A    G        0      0        2 
  23  chr23_13131861     AAsi    A    C        0      0        2 
  23  chr23_13131861     AKia    A    C        0      0        2 
  23  chr23_13131861     AOna    A    C      0.5      1        2 
  23  chr23_13131861     ASom    A    C        0      0        2 
  23  chr23_13131861     HCab    A    C        0      0        2 
  23  chr23_13131861     HPrz    A    C        0      0        2 
  23  chr23_13131861     ZBoe    A    C        0      0        2 
  23  chr23_13131861     ZGre    A    C        0      0        2 
  23  chr23_13131861     ZHar    A    C        0      0        2 
  23  chr23_13131861   Sample    A    C        0      0        2 
  23  chr23_13135528     AAsi    A    G        0      0        2 
  23  chr23_13135528     AKia    A    G        0      0        2 
  23  chr23_13135528     AOna    A    G        0      0        2 
  23  chr23_13135528     ASom    A    G        0      0        2 
  23  chr23_13135528     HCab    A    G        0      0        2 
  23  chr23_13135528     HPrz    A    G        0      0        2 
  23  chr23_13135528     ZBoe    A    G        0      0        2 
  23  chr23_13135528     ZGre    A    G        0      0        2 
  23  chr23_13135528     ZHar    A    G      0.5      1        2 
  23  chr23_13135528   Sample    A    G        0      0        2 
  23  chr23_13138257     AAsi    C    G        0      0        2 
  23  chr23_13138257     AKia    C    G        0      0        2 
  23  chr23_13138257     AOna    C    G      0.5      1        2 
  23  chr23_13138257     ASom    C    G        0      0        2 
  23  chr23_13138257     HCab    C    G        0      0        2 
  23  chr23_13138257     HPrz    C    G        0      0        2 
  23  chr23_13138257     ZBoe    C    G        0      0        2 
  23  chr23_13138257     ZGre    C    G        0      0        2 
  23  chr23_13138257     ZHar    C    G        0      0        2 
  23  chr23_13138257   Sample    C    G        0      0        2 
  23  chr23_13143026     AAsi    C    T        0      0        2 
  23  chr23_13143026     AKia    C    T        0      0        2 
  23  chr23_13143026     AOna    C    T        0      0        2 
  23  chr23_13143026     ASom    C    T        0      0        2 
  23  chr23_13143026     HCab    C    T        1      2        2 
  23  chr23_13143026     HPrz    C    T        1      2        2 
  23  chr23_13143026     ZBoe    C    T        0      0        2 
  23  chr23_13143026     ZGre    C    T        0      0        2 
  23  chr23_13143026     ZHar    C    T        0      0        2 
  23  chr23_13143026   Sample    C    T        1      2        2 
  23  chr23_13143555     AAsi    T    C        0      0        2 
  23  chr23_13143555     AKia    T    C        0      0        2 
  23  chr23_13143555     AOna    T    C        0      0        2 
  23  chr23_13143555     ASom    T    C        0      0        2 
  23  chr23_13143555     HCab    T    C        0      0        2 
  23  chr23_13143555     HPrz    T    C        0      0        2 
  23  chr23_13143555     ZBoe    T    C      0.5      1        2 
  23  chr23_13143555     ZGre    T    C        0      0        2 
  23  chr23_13143555     ZHar    T    C        0      0        2 
  23  chr23_13143555   Sample    T    C        0      0        2 
  23  chr23_13145477     AAsi    A    G        0      0        2 
  23  chr23_13145477     AKia    A    G        0      0        2 
  23  chr23_13145477     AOna    A    G        0      0        2 
  23  chr23_13145477     ASom    A    G        0      0        2 
  23  chr23_13145477     HCab    A    G        0      0        2 
  23  chr23_13145477     HPrz    A    G        0      0        2 
  23  chr23_13145477     ZBoe    A    G      0.5      1        2 
  23  chr23_13145477     ZGre    A    G        0      0        2 
  23  chr23_13145477     ZHar    A    G        0      0        2 
  23  chr23_13145477   Sample    A    G        0      0        2 
  23  chr23_13147754     AAsi    A    G        0      0        2 
  23  chr23_13147754     AKia    A    G      0.5      1        2 
  23  chr23_13147754     AOna    A    G        0      0        2 
  23  chr23_13147754     ASom    A    G        0      0        2 
  23  chr23_13147754     HCab    A    G        0      0        2 
  23  chr23_13147754     HPrz    A    G        0      0        2 
  23  chr23_13147754     ZBoe    A    G        0      0        2 
  23  chr23_13147754     ZGre    A    G        0      0        2 
  23  chr23_13147754     ZHar    A    G        0      0        2 
  23  chr23_13147754   Sample    A    G        1      2        2 
  23  chr23_13152705     AAsi    A    G        0      0        2 
  23  chr23_13152705     AKia    A    G        0      0        2 
  23  chr23_13152705     AOna    A    G        0      0        2 
  23  chr23_13152705     ASom    A    G        0      0        2 
  23  chr23_13152705     HCab    A    G        0      0        2 
  23  chr23_13152705     HPrz    A    G        1      2        2 
  23  chr23_13152705     ZBoe    A    G        0      0        2 
  23  chr23_13152705     ZGre    A    G        0      0        2 
  23  chr23_13152705     ZHar    A    G        0      0        2 
  23  chr23_13152705   Sample    A    G        0      0        2 
  23  chr23_13153425     AAsi    A    G        0      0        2 
  23  chr23_13153425     AKia    A    G        0      0        2 
  23  chr23_13153425     AOna    A    G        0      0        2 
  23  chr23_13153425     ASom    A    G        0      0        2 
  23  chr23_13153425     HCab    A    G        0      0        2 
  23  chr23_13153425     HPrz    A    G        0      0        2 
  23  chr23_13153425     ZBoe    A    G      0.5      1        2 
  23  chr23_13153425     ZGre    A    G        0      0        2 
  23  chr23_13153425     ZHar    A    G        0      0        2 
  23  chr23_13153425   Sample    A    G        0      0        2 
  23  chr23_13157663     AAsi    G    A        0      0        2 
  23  chr23_13157663     AKia    G    A        0      0        2 
  23  chr23_13157663     AOna    G    A        0      0        2 
  23  chr23_13157663     ASom    G    A        0      0        2 
  23  chr23_13157663     HCab    G    A      0.5      1        2 
  23  chr23_13157663     HPrz    G    A        0      0        2 
  23  chr23_13157663     ZBoe    G    A        0      0        2 
  23  chr23_13157663     ZGre    G    A        0      0        2 
  23  chr23_13157663     ZHar    G    A        0      0        2 
  23  chr23_13157663   Sample    G    A        1      2        2 
  23  chr23_13157912     AAsi    C    T        0      0        2 
  23  chr23_13157912     AKia    C    T        1      2        2 
  23  chr23_13157912     AOna    C    T      0.5      1        2 
  23  chr23_13157912     ASom    C    T        0      0        2 
  23  chr23_13157912     HCab    C    T        0      0        2 
  23  chr23_13157912     HPrz    C    T        0      0        2 
  23  chr23_13157912     ZBoe    C    T        0      0        2 
  23  chr23_13157912     ZGre    C    T        0      0        2 
  23  chr23_13157912     ZHar    C    T        0      0        2 
  23  chr23_13157912   Sample    C    T        0      0        2 
  23  chr23_13165264     AAsi    T    C        0      0        2 
  23  chr23_13165264     AKia    T    C        0      0        2 
  23  chr23_13165264     AOna    T    C        0      0        2 
  23  chr23_13165264     ASom    T    C        0      0        2 
  23  chr23_13165264     HCab    T    C        0      0        2 
  23  chr23_13165264     HPrz    T    C        0      0        2 
  23  chr23_13165264     ZBoe    T    C        0      0        2 
  23  chr23_13165264     ZGre    T    C        0      0        2 
  23  chr23_13165264     ZHar    T    C        1      2        2 
  23  chr23_13165264   Sample    T    C        0      0        2 
  23  chr23_13165313     AAsi    G    A        0      0        2 
  23  chr23_13165313     AKia    G    A        0      0        2 
  23  chr23_13165313     AOna    G    A        0      0        2 
  23  chr23_13165313     ASom    G    A        0      0        2 
  23  chr23_13165313     HCab    G    A        1      2        2 
  23  chr23_13165313     HPrz    G    A        1      2        2 
  23  chr23_13165313     ZBoe    G    A        0      0        2 
  23  chr23_13165313     ZGre    G    A        0      0        2 
  23  chr23_13165313     ZHar    G    A        0      0        2 
  23  chr23_13165313   Sample    G    A        1      2        2 
  23  chr23_13167228     AAsi    G    A        0      0        2 
  23  chr23_13167228     AKia    G    A        0      0        2 
  23  chr23_13167228     AOna    G    A        0      0        2 
  23  chr23_13167228     ASom    G    A        0      0        2 
  23  chr23_13167228     HCab    G    A        1      2        2 
  23  chr23_13167228     HPrz    G    A        1      2        2 
  23  chr23_13167228     ZBoe    G    A        0      0        2 
  23  chr23_13167228     ZGre    G    A        0      0        2 
  23  chr23_13167228     ZHar    G    A        0      0        2 
  23  chr23_13167228   Sample    G    A        1      2        2 
  23  chr23_13175100     AAsi    C    G        1      2        2 
  23  chr23_13175100     AKia    C    G        0      0        2 
  23  chr23_13175100     AOna    C    G        0      0        2 
  23  chr23_13175100     ASom    C    G        0      0        2 
  23  chr23_13175100     HCab    C    G        0      0        2 
  23  chr23_13175100     HPrz    C    G        0      0        2 
  23  chr23_13175100     ZBoe    C    G        0      0        2 
  23  chr23_13175100     ZGre    C    G        0      0        2 
  23  chr23_13175100     ZHar    C    G        0      0        2 
  23  chr23_13175100   Sample    C    G        0      0        2 
  23  chr23_13180949     AAsi    T    G        0      0        2 
  23  chr23_13180949     AKia    T    G        1      2        2 
  23  chr23_13180949     AOna    T    G        0      0        2 
  23  chr23_13180949     ASom    T    G        0      0        2 
  23  chr23_13180949     HCab    T    G        0      0        2 
  23  chr23_13180949     HPrz    T    G        0      0        2 
  23  chr23_13180949     ZBoe    T    G        0      0        2 
  23  chr23_13180949     ZGre    T    G        0      0        2 
  23  chr23_13180949     ZHar    T    G        0      0        2 
  23  chr23_13180949   Sample    T    G        0      0        2 
  23  chr23_13184032     AAsi    A    T        0      0        2 
  23  chr23_13184032     AKia    A    T        0      0        2 
  23  chr23_13184032     AOna    A    T        0      0        2 
  23  chr23_13184032     ASom    A    T        0      0        2 
  23  chr23_13184032     HCab    A    T      0.5      1        2 
  23  chr23_13184032     HPrz    A    T        0      0        2 
  23  chr23_13184032     ZBoe    A    T        0      0        2 
  23  chr23_13184032     ZGre    A    T        0      0        2 
  23  chr23_13184032     ZHar    A    T        0      0        2 
  23  chr23_13184032   Sample    A    T        0      0        2 
  23  chr23_13184403     AAsi    A    G        0      0        2 
  23  chr23_13184403     AKia    A    G        0      0        2 
  23  chr23_13184403     AOna    A    G        0      0        2 
  23  chr23_13184403     ASom    A    G        0      0        2 
  23  chr23_13184403     HCab    A    G        0      0        2 
  23  chr23_13184403     HPrz    A    G        0      0        2 
  23  chr23_13184403     ZBoe    A    G      0.5      1        2 
  23  chr23_13184403     ZGre    A    G        0      0        2 
  23  chr23_13184403     ZHar    A    G        0      0        2 
  23  chr23_13184403   Sample    A    G        0      0        2 
  23  chr23_13185194     AAsi    A    G        0      0        2 
  23  chr23_13185194     AKia    A    G        0      0        2 
  23  chr23_13185194     AOna    A    G        0      0        2 
  23  chr23_13185194     ASom    A    G        0      0        2 
  23  chr23_13185194     HCab    A    G      0.5      1        2 
  23  chr23_13185194     HPrz    A    G        1      2        2 
  23  chr23_13185194     ZBoe    A    G        0      0        2 
  23  chr23_13185194     ZGre    A    G        0      0        2 
  23  chr23_13185194     ZHar    A    G        0      0        2 
  23  chr23_13185194   Sample    A    G        1      2        2 
  23  chr23_13185576     AAsi    A    G        1      2        2 
  23  chr23_13185576     AKia    A    G        0      0        2 
  23  chr23_13185576     AOna    A    G      0.5      1        2 
  23  chr23_13185576     ASom    A    G        1      2        2 
  23  chr23_13185576     HCab    A    G        0      0        2 
  23  chr23_13185576     HPrz    A    G        0      0        2 
  23  chr23_13185576     ZBoe    A    G        0      0        2 
  23  chr23_13185576     ZGre    A    G        0      0        2 
  23  chr23_13185576     ZHar    A    G        0      0        2 
  23  chr23_13185576   Sample    A    G        0      0        2 
  23  chr23_13188634     AAsi    T    C        0      0        2 
  23  chr23_13188634     AKia    T    C        0      0        2 
  23  chr23_13188634     AOna    T    C      0.5      1        2 
  23  chr23_13188634     ASom    T    C        0      0        2 
  23  chr23_13188634     HCab    T    C        0      0        2 
  23  chr23_13188634     HPrz    T    C        0      0        2 
  23  chr23_13188634     ZBoe    T    C        0      0        2 
  23  chr23_13188634     ZGre    T    C        0      0        2 
  23  chr23_13188634     ZHar    T    C        0      0        2 
  23  chr23_13188634   Sample    T    C        0      0        2 
  23  chr23_13193756     AAsi    G    C        0      0        2 
  23  chr23_13193756     AKia    G    C        0      0        2 
  23  chr23_13193756     AOna    G    C        0      0        2 
  23  chr23_13193756     ASom    G    C        0      0        2 
  23  chr23_13193756     HCab    G    C        1      2        2 
  23  chr23_13193756     HPrz    G    C        1      2        2 
  23  chr23_13193756     ZBoe    G    C        0      0        2 
  23  chr23_13193756     ZGre    G    C        0      0        2 
  23  chr23_13193756     ZHar    G    C        0      0        2 
  23  chr23_13193756   Sample    G    C        1      2        2 
  23  chr23_13197153     AAsi    A    G        0      0        2 
  23  chr23_13197153     AKia    A    G        0      0        2 
  23  chr23_13197153     AOna    A    G        0      0        2 
  23  chr23_13197153     ASom    A    G        0      0        2 
  23  chr23_13197153     HCab    A    G        1      2        2 
  23  chr23_13197153     HPrz    A    G        1      2        2 
  23  chr23_13197153     ZBoe    A    G        0      0        2 
  23  chr23_13197153     ZGre    A    G        0      0        2 
  23  chr23_13197153     ZHar    A    G        0      0        2 
  23  chr23_13197153   Sample    A    G        1      2        2 
  23  chr23_13198058     AAsi    T    C        0      0        2 
  23  chr23_13198058     AKia    T    C        0      0        2 
  23  chr23_13198058     AOna    T    C        0      0        2 
  23  chr23_13198058     ASom    T    C        0      0        2 
  23  chr23_13198058     HCab    T    C        0      0        2 
  23  chr23_13198058     HPrz    T    C        0      0        2 
  23  chr23_13198058     ZBoe    T    C        1      2        2 
  23  chr23_13198058     ZGre    T    C        0      0        2 
  23  chr23_13198058     ZHar    T    C        0      0        2 
  23  chr23_13198058   Sample    T    C        0      0        2 
  23  chr23_13220947     AAsi    T    C        0      0        2 
  23  chr23_13220947     AKia    T    C        0      0        2 
  23  chr23_13220947     AOna    T    C      0.5      1        2 
  23  chr23_13220947     ASom    T    C        0      0        2 
  23  chr23_13220947     HCab    T    C        0      0        2 
  23  chr23_13220947     HPrz    T    C        0      0        2 
  23  chr23_13220947     ZBoe    T    C        0      0        2 
  23  chr23_13220947     ZGre    T    C        0      0        2 
  23  chr23_13220947     ZHar    T    C        0      0        2 
  23  chr23_13220947   Sample    T    C        0      0        2 
  23  chr23_13228202     AAsi    A    C        0      0        2 
  23  chr23_13228202     AKia    A    C        0      0        2 
  23  chr23_13228202     AOna    A    C        0      0        2 
  23  chr23_13228202     ASom    A    C        0      0        2 
  23  chr23_13228202     HCab    A    C        1      2        2 
  23  chr23_13228202     HPrz    A    C        1      2        2 
  23  chr23_13228202     ZBoe    A    C        0      0        2 
  23  chr23_13228202     ZGre    A    C        0      0        2 
  23  chr23_13228202     ZHar    A    C        0      0        2 
  23  chr23_13228202   Sample    A    C        1      2        2 
  23  chr23_13240233     AAsi    A    G        0      0        2 
  23  chr23_13240233     AKia    A    G        0      0        2 
  23  chr23_13240233     AOna    A    G        0      0        2 
  23  chr23_13240233     ASom    A    G        0      0        2 
  23  chr23_13240233     HCab    A    G        0      0        2 
  23  chr23_13240233     HPrz    A    G        0      0        2 
  23  chr23_13240233     ZBoe    A    G        0      0        2 
  23  chr23_13240233     ZGre    A    G        0      0        2 
  23  chr23_13240233     ZHar    A    G        1      2        2 
  23  chr23_13240233   Sample    A    G        0      0        2 
  23  chr23_13242836     AAsi    A    G        0      0        2 
  23  chr23_13242836     AKia    A    G        0      0        2 
  23  chr23_13242836     AOna    A    G      0.5      1        2 
  23  chr23_13242836     ASom    A    G        0      0        2 
  23  chr23_13242836     HCab    A    G        0      0        2 
  23  chr23_13242836     HPrz    A    G        0      0        2 
  23  chr23_13242836     ZBoe    A    G        0      0        2 
  23  chr23_13242836     ZGre    A    G        0      0        2 
  23  chr23_13242836     ZHar    A    G        0      0        2 
  23  chr23_13242836   Sample    A    G        0      0        2 
  23  chr23_13244201     AAsi    G    C        0      0        2 
  23  chr23_13244201     AKia    G    C        0      0        2 
  23  chr23_13244201     AOna    G    C        0      0        2 
  23  chr23_13244201     ASom    G    C        0      0        2 
  23  chr23_13244201     HCab    G    C        1      2        2 
  23  chr23_13244201     HPrz    G    C        1      2        2 
  23  chr23_13244201     ZBoe    G    C        0      0        2 
  23  chr23_13244201     ZGre    G    C        0      0        2 
  23  chr23_13244201     ZHar    G    C        0      0        2 
  23  chr23_13244201   Sample    G    C        0      0        2 
  23  chr23_13245501     AAsi    A    G        0      0        2 
  23  chr23_13245501     AKia    A    G        0      0        2 
  23  chr23_13245501     AOna    A    G        0      0        2 
  23  chr23_13245501     ASom    A    G        0      0        2 
  23  chr23_13245501     HCab    A    G        1      2        2 
  23  chr23_13245501     HPrz    A    G        1      2        2 
  23  chr23_13245501     ZBoe    A    G        1      2        2 
  23  chr23_13245501     ZGre    A    G        0      0        2 
  23  chr23_13245501     ZHar    A    G        0      0        2 
  23  chr23_13245501   Sample    A    G        0      0        2 
  23  chr23_13246084     AAsi    A    G        0      0        2 
  23  chr23_13246084     AKia    A    G        0      0        2 
  23  chr23_13246084     AOna    A    G        0      0        2 
  23  chr23_13246084     ASom    A    G        0      0        2 
  23  chr23_13246084     HCab    A    G        0      0        2 
  23  chr23_13246084     HPrz    A    G        0      0        2 
  23  chr23_13246084     ZBoe    A    G        0      0        2 
  23  chr23_13246084     ZGre    A    G        0      0        2 
  23  chr23_13246084     ZHar    A    G        1      2        2 
  23  chr23_13246084   Sample    A    G        0      0        2 
  23  chr23_13247098     AAsi    A    G        0      0        2 
  23  chr23_13247098     AKia    A    G        0      0        2 
  23  chr23_13247098     AOna    A    G        0      0        2 
  23  chr23_13247098     ASom    A    G        0      0        2 
  23  chr23_13247098     HCab    A    G        0      0        2 
  23  chr23_13247098     HPrz    A    G        0      0        2 
  23  chr23_13247098     ZBoe    A    G        0      0        2 
  23  chr23_13247098     ZGre    A    G        0      0        2 
  23  chr23_13247098     ZHar    A    G        1      2        2 
  23  chr23_13247098   Sample    A    G        0      0        2 
  23  chr23_13250164     AAsi    T    C        0      0        2 
  23  chr23_13250164     AKia    T    C        0      0        2 
  23  chr23_13250164     AOna    T    C      0.5      1        2 
  23  chr23_13250164     ASom    T    C        0      0        2 
  23  chr23_13250164     HCab    T    C        0      0        2 
  23  chr23_13250164     HPrz    T    C        1      2        2 
  23  chr23_13250164     ZBoe    T    C        0      0        2 
  23  chr23_13250164     ZGre    T    C        0      0        2 
  23  chr23_13250164     ZHar    T    C        0      0        2 
  23  chr23_13250164   Sample    T    C        0      0        2 
  23  chr23_13252815     AAsi    G    T        0      0        2 
  23  chr23_13252815     AKia    G    T        0      0        2 
  23  chr23_13252815     AOna    G    T        0      0        2 
  23  chr23_13252815     ASom    G    T        0      0        2 
  23  chr23_13252815     HCab    G    T        1      2        2 
  23  chr23_13252815     HPrz    G    T        1      2        2 
  23  chr23_13252815     ZBoe    G    T        0      0        2 
  23  chr23_13252815     ZGre    G    T        0      0        2 
  23  chr23_13252815     ZHar    G    T        0      0        2 
  23  chr23_13252815   Sample    G    T        1      2        2 
  23  chr23_13254241     AAsi    A    G        1      2        2 
  23  chr23_13254241     AKia    A    G        0      0        2 
  23  chr23_13254241     AOna    A    G        0      0        2 
  23  chr23_13254241     ASom    A    G      0.5      1        2 
  23  chr23_13254241     HCab    A    G      0.5      1        2 
  23  chr23_13254241     HPrz    A    G        1      2        2 
  23  chr23_13254241     ZBoe    A    G        0      0        2 
  23  chr23_13254241     ZGre    A    G        0      0        2 
  23  chr23_13254241     ZHar    A    G        0      0        2 
  23  chr23_13254241   Sample    A    G        1      2        2 
  23  chr23_13257801     AAsi    A    G        0      0        2 
  23  chr23_13257801     AKia    A    G        1      2        2 
  23  chr23_13257801     AOna    A    G        1      2        2 
  23  chr23_13257801     ASom    A    G        0      0        2 
  23  chr23_13257801     HCab    A    G        0      0        2 
  23  chr23_13257801     HPrz    A    G        0      0        2 
  23  chr23_13257801     ZBoe    A    G        0      0        2 
  23  chr23_13257801     ZGre    A    G        0      0        2 
  23  chr23_13257801     ZHar    A    G        0      0        2 
  23  chr23_13257801   Sample    A    G        0      0        2 
  23  chr23_13266451     AAsi    A    G        0      0        2 
  23  chr23_13266451     AKia    A    G        0      0        2 
  23  chr23_13266451     AOna    A    G        0      0        2 
  23  chr23_13266451     ASom    A    G        0      0        2 
  23  chr23_13266451     HCab    A    G        1      2        2 
  23  chr23_13266451     HPrz    A    G        1      2        2 
  23  chr23_13266451     ZBoe    A    G        0      0        2 
  23  chr23_13266451     ZGre    A    G        0      0        2 
  23  chr23_13266451     ZHar    A    G        0      0        2 
  23  chr23_13266451   Sample    A    G        1      2        2 
  23  chr23_13271611     AAsi    A    G        0      0        2 
  23  chr23_13271611     AKia    A    G        0      0        2 
  23  chr23_13271611     AOna    A    G        0      0        2 
  23  chr23_13271611     ASom    A    G        0      0        2 
  23  chr23_13271611     HCab    A    G        1      2        2 
  23  chr23_13271611     HPrz    A    G        1      2        2 
  23  chr23_13271611     ZBoe    A    G        0      0        2 
  23  chr23_13271611     ZGre    A    G        0      0        2 
  23  chr23_13271611     ZHar    A    G        0      0        2 
  23  chr23_13271611   Sample    A    G        1      2        2 
  23  chr23_13273374     AAsi    T    C      0.5      1        2 
  23  chr23_13273374     AKia    T    C        0      0        2 
  23  chr23_13273374     AOna    T    C        0      0        2 
  23  chr23_13273374     ASom    T    C        0      0        2 
  23  chr23_13273374     HCab    T    C        0      0        2 
  23  chr23_13273374     HPrz    T    C        0      0        2 
  23  chr23_13273374     ZBoe    T    C        0      0        2 
  23  chr23_13273374     ZGre    T    C        0      0        2 
  23  chr23_13273374     ZHar    T    C        0      0        2 
  23  chr23_13273374   Sample    T    C        0      0        2 
  23  chr23_13274430     AAsi    T    G        0      0        2 
  23  chr23_13274430     AKia    T    G        0      0        2 
  23  chr23_13274430     AOna    T    G      0.5      1        2 
  23  chr23_13274430     ASom    T    G        0      0        2 
  23  chr23_13274430     HCab    T    G        0      0        2 
  23  chr23_13274430     HPrz    T    G        0      0        2 
  23  chr23_13274430     ZBoe    T    G        0      0        2 
  23  chr23_13274430     ZGre    T    G        0      0        2 
  23  chr23_13274430     ZHar    T    G        0      0        2 
  23  chr23_13274430   Sample    T    G        0      0        2 
  23  chr23_13274713     AAsi    A    C        0      0        2 
  23  chr23_13274713     AKia    A    C        0      0        2 
  23  chr23_13274713     AOna    A    C        0      0        2 
  23  chr23_13274713     ASom    A    C        0      0        2 
  23  chr23_13274713     HCab    A    C      0.5      1        2 
  23  chr23_13274713     HPrz    A    C        0      0        2 
  23  chr23_13274713     ZBoe    A    C        0      0        2 
  23  chr23_13274713     ZGre    A    C        0      0        2 
  23  chr23_13274713     ZHar    A    C        0      0        2 
  23  chr23_13274713   Sample    A    C        0      0        2 
  23  chr23_13276905     AAsi    A    C        0      0        2 
  23  chr23_13276905     AKia    A    C        0      0        2 
  23  chr23_13276905     AOna    A    C        0      0        2 
  23  chr23_13276905     ASom    A    C        0      0        2 
  23  chr23_13276905     HCab    A    C        1      2        2 
  23  chr23_13276905     HPrz    A    C        1      2        2 
  23  chr23_13276905     ZBoe    A    C        0      0        2 
  23  chr23_13276905     ZGre    A    C        0      0        2 
  23  chr23_13276905     ZHar    A    C        0      0        2 
  23  chr23_13276905   Sample    A    C        1      2        2 
  23  chr23_13276988     AAsi    T    C      0.5      1        2 
  23  chr23_13276988     AKia    T    C        0      0        2 
  23  chr23_13276988     AOna    T    C        0      0        2 
  23  chr23_13276988     ASom    T    C        1      2        2 
  23  chr23_13276988     HCab    T    C        0      0        2 
  23  chr23_13276988     HPrz    T    C        0      0        2 
  23  chr23_13276988     ZBoe    T    C        0      0        2 
  23  chr23_13276988     ZGre    T    C        0      0        2 
  23  chr23_13276988     ZHar    T    C        0      0        2 
  23  chr23_13276988   Sample    T    C        0      0        2 
  23  chr23_13285742     AAsi    C    T        0      0        2 
  23  chr23_13285742     AKia    C    T        0      0        2 
  23  chr23_13285742     AOna    C    T        0      0        2 
  23  chr23_13285742     ASom    C    T        0      0        2 
  23  chr23_13285742     HCab    C    T        1      2        2 
  23  chr23_13285742     HPrz    C    T        1      2        2 
  23  chr23_13285742     ZBoe    C    T        0      0        2 
  23  chr23_13285742     ZGre    C    T        0      0        2 
  23  chr23_13285742     ZHar    C    T        0      0        2 
  23  chr23_13285742   Sample    C    T        1      2        2 
  23  chr23_13290409     AAsi    G    T        0      0        2 
  23  chr23_13290409     AKia    G    T        0      0        2 
  23  chr23_13290409     AOna    G    T        0      0        2 
  23  chr23_13290409     ASom    G    T        0      0        2 
  23  chr23_13290409     HCab    G    T        1      2        2 
  23  chr23_13290409     HPrz    G    T        1      2        2 
  23  chr23_13290409     ZBoe    G    T        0      0        2 
  23  chr23_13290409     ZGre    G    T        0      0        2 
  23  chr23_13290409     ZHar    G    T        0      0        2 
  23  chr23_13290409   Sample    G    T        1      2        2 
  23  chr23_13297316     AAsi    A    G        0      0        2 
  23  chr23_13297316     AKia    A    G        0      0        2 
  23  chr23_13297316     AOna    A    G        0      0        2 
  23  chr23_13297316     ASom    A    G        0      0        2 
  23  chr23_13297316     HCab    A    G        1      2        2 
  23  chr23_13297316     HPrz    A    G        1      2        2 
  23  chr23_13297316     ZBoe    A    G        0      0        2 
  23  chr23_13297316     ZGre    A    G        0      0        2 
  23  chr23_13297316     ZHar    A    G        0      0        2 
  23  chr23_13297316   Sample    A    G        1      2        2 
  23  chr23_13298784     AAsi    A    C        0      0        2 
  23  chr23_13298784     AKia    A    C        0      0        2 
  23  chr23_13298784     AOna    A    C        0      0        2 
  23  chr23_13298784     ASom    A    C        0      0        2 
  23  chr23_13298784     HCab    A    C        1      2        2 
  23  chr23_13298784     HPrz    A    C        1      2        2 
  23  chr23_13298784     ZBoe    A    C        0      0        2 
  23  chr23_13298784     ZGre    A    C        0      0        2 
  23  chr23_13298784     ZHar    A    C        0      0        2 
  23  chr23_13298784   Sample    A    C        1      2        2 
  23  chr23_13301781     AAsi    G    C        0      0        2 
  23  chr23_13301781     AKia    G    C        0      0        2 
  23  chr23_13301781     AOna    G    C        0      0        2 
  23  chr23_13301781     ASom    G    C        0      0        2 
  23  chr23_13301781     HCab    G    C        0      0        2 
  23  chr23_13301781     HPrz    G    C        0      0        2 
  23  chr23_13301781     ZBoe    G    C        1      2        2 
  23  chr23_13301781     ZGre    G    C        0      0        2 
  23  chr23_13301781     ZHar    G    C        0      0        2 
  23  chr23_13301781   Sample    G    C        0      0        2 
  23  chr23_13301938     AAsi    G    A        0      0        2 
  23  chr23_13301938     AKia    G    A        0      0        2 
  23  chr23_13301938     AOna    G    A        0      0        2 
  23  chr23_13301938     ASom    G    A        0      0        2 
  23  chr23_13301938     HCab    G    A        0      0        2 
  23  chr23_13301938     HPrz    G    A        0      0        2 
  23  chr23_13301938     ZBoe    G    A        0      0        2 
  23  chr23_13301938     ZGre    G    A        0      0        2 
  23  chr23_13301938     ZHar    G    A      0.5      1        2 
  23  chr23_13301938   Sample    G    A        0      0        2 
  23  chr23_13304175     AAsi    T    C        0      0        2 
  23  chr23_13304175     AKia    T    C        0      0        2 
  23  chr23_13304175     AOna    T    C        0      0        2 
  23  chr23_13304175     ASom    T    C        0      0        2 
  23  chr23_13304175     HCab    T    C        0      0        2 
  23  chr23_13304175     HPrz    T    C        0      0        2 
  23  chr23_13304175     ZBoe    T    C      0.5      1        2 
  23  chr23_13304175     ZGre    T    C        0      0        2 
  23  chr23_13304175     ZHar    T    C        0      0        2 
  23  chr23_13304175   Sample    T    C        0      0        2 
  23  chr23_13305794     AAsi    C    T        0      0        2 
  23  chr23_13305794     AKia    C    T        0      0        2 
  23  chr23_13305794     AOna    C    T        0      0        2 
  23  chr23_13305794     ASom    C    T        0      0        2 
  23  chr23_13305794     HCab    C    T        1      2        2 
  23  chr23_13305794     HPrz    C    T        1      2        2 
  23  chr23_13305794     ZBoe    C    T        0      0        2 
  23  chr23_13305794     ZGre    C    T        0      0        2 
  23  chr23_13305794     ZHar    C    T        0      0        2 
  23  chr23_13305794   Sample    C    T        1      2        2 
  23  chr23_13307069     AAsi    A    C        0      0        2 
  23  chr23_13307069     AKia    A    C        0      0        2 
  23  chr23_13307069     AOna    A    C        0      0        2 
  23  chr23_13307069     ASom    A    C        0      0        2 
  23  chr23_13307069     HCab    A    C        0      0        2 
  23  chr23_13307069     HPrz    A    C        0      0        2 
  23  chr23_13307069     ZBoe    A    C        0      0        2 
  23  chr23_13307069     ZGre    A    C        0      0        2 
  23  chr23_13307069     ZHar    A    C      0.5      1        2 
  23  chr23_13307069   Sample    A    C        0      0        2 
  23  chr23_13310533     AAsi    C    A        0      0        2 
  23  chr23_13310533     AKia    C    A        0      0        2 
  23  chr23_13310533     AOna    C    A        0      0        2 
  23  chr23_13310533     ASom    C    A        0      0        2 
  23  chr23_13310533     HCab    C    A        0      0        2 
  23  chr23_13310533     HPrz    C    A        0      0        2 
  23  chr23_13310533     ZBoe    C    A      0.5      1        2 
  23  chr23_13310533     ZGre    C    A        0      0        2 
  23  chr23_13310533     ZHar    C    A        0      0        2 
  23  chr23_13310533   Sample    C    A        0      0        2 
  23  chr23_13321301     AAsi    G    A        0      0        2 
  23  chr23_13321301     AKia    G    A        0      0        2 
  23  chr23_13321301     AOna    G    A        0      0        2 
  23  chr23_13321301     ASom    G    A        0      0        2 
  23  chr23_13321301     HCab    G    A        1      2        2 
  23  chr23_13321301     HPrz    G    A        1      2        2 
  23  chr23_13321301     ZBoe    G    A        0      0        2 
  23  chr23_13321301     ZGre    G    A        0      0        2 
  23  chr23_13321301     ZHar    G    A        0      0        2 
  23  chr23_13321301   Sample    G    A        1      2        2 
  23  chr23_13324505     AAsi    G    C        0      0        2 
  23  chr23_13324505     AKia    G    C        0      0        2 
  23  chr23_13324505     AOna    G    C        0      0        2 
  23  chr23_13324505     ASom    G    C        0      0        2 
  23  chr23_13324505     HCab    G    C        1      2        2 
  23  chr23_13324505     HPrz    G    C        1      2        2 
  23  chr23_13324505     ZBoe    G    C        0      0        2 
  23  chr23_13324505     ZGre    G    C        0      0        2 
  23  chr23_13324505     ZHar    G    C        0      0        2 
  23  chr23_13324505   Sample    G    C        1      2        2 
  23  chr23_13327126     AAsi    A    G        0      0        2 
  23  chr23_13327126     AKia    A    G        0      0        2 
  23  chr23_13327126     AOna    A    G      0.5      1        2 
  23  chr23_13327126     ASom    A    G        0      0        2 
  23  chr23_13327126     HCab    A    G        0      0        2 
  23  chr23_13327126     HPrz    A    G        0      0        2 
  23  chr23_13327126     ZBoe    A    G        0      0        2 
  23  chr23_13327126     ZGre    A    G      0.5      1        2 
  23  chr23_13327126     ZHar    A    G        0      0        2 
  23  chr23_13327126   Sample    A    G        0      0        2 
  23  chr23_13328569     AAsi    A    G        0      0        2 
  23  chr23_13328569     AKia    A    G        0      0        2 
  23  chr23_13328569     AOna    A    G      0.5      1        2 
  23  chr23_13328569     ASom    A    G        0      0        2 
  23  chr23_13328569     HCab    A    G        0      0        2 
  23  chr23_13328569     HPrz    A    G        0      0        2 
  23  chr23_13328569     ZBoe    A    G        0      0        2 
  23  chr23_13328569     ZGre    A    G        0      0        2 
  23  chr23_13328569     ZHar    A    G        0      0        2 
  23  chr23_13328569   Sample    A    G        0      0        2 
  23  chr23_13329101     AAsi    C    G        0      0        2 
  23  chr23_13329101     AKia    C    G        0      0        2 
  23  chr23_13329101     AOna    C    G        0      0        2 
  23  chr23_13329101     ASom    C    G        0      0        2 
  23  chr23_13329101     HCab    C    G        0      0        2 
  23  chr23_13329101     HPrz    C    G        0      0        2 
  23  chr23_13329101     ZBoe    C    G        0      0        2 
  23  chr23_13329101     ZGre    C    G        0      0        2 
  23  chr23_13329101     ZHar    C    G      0.5      1        2 
  23  chr23_13329101   Sample    C    G        0      0        2 
  23  chr23_13331161     AAsi    A    G        0      0        2 
  23  chr23_13331161     AKia    A    G      0.5      1        2 
  23  chr23_13331161     AOna    A    G        0      0        2 
  23  chr23_13331161     ASom    A    G        0      0        2 
  23  chr23_13331161     HCab    A    G        0      0        2 
  23  chr23_13331161     HPrz    A    G        0      0        2 
  23  chr23_13331161     ZBoe    A    G        0      0        2 
  23  chr23_13331161     ZGre    A    G        0      0        2 
  23  chr23_13331161     ZHar    A    G        0      0        2 
  23  chr23_13331161   Sample    A    G        0      0        2 
  23  chr23_13336555     AAsi    G    A        0      0        2 
  23  chr23_13336555     AKia    G    A        0      0        2 
  23  chr23_13336555     AOna    G    A        0      0        2 
  23  chr23_13336555     ASom    G    A        0      0        2 
  23  chr23_13336555     HCab    G    A        1      2        2 
  23  chr23_13336555     HPrz    G    A        1      2        2 
  23  chr23_13336555     ZBoe    G    A        0      0        2 
  23  chr23_13336555     ZGre    G    A        0      0        2 
  23  chr23_13336555     ZHar    G    A        0      0        2 
  23  chr23_13336555   Sample    G    A        1      2        2 
  23  chr23_13347180     AAsi    A    T        0      0        2 
  23  chr23_13347180     AKia    A    T        0      0        2 
  23  chr23_13347180     AOna    A    T        0      0        2 
  23  chr23_13347180     ASom    A    T        0      0        2 
  23  chr23_13347180     HCab    A    T        1      2        2 
  23  chr23_13347180     HPrz    A    T        1      2        2 
  23  chr23_13347180     ZBoe    A    T        0      0        2 
  23  chr23_13347180     ZGre    A    T        0      0        2 
  23  chr23_13347180     ZHar    A    T        0      0        2 
  23  chr23_13347180   Sample    A    T        1      2        2 
  23  chr23_13350852     AAsi    G    A        0      0        2 
  23  chr23_13350852     AKia    G    A        0      0        2 
  23  chr23_13350852     AOna    G    A        0      0        2 
  23  chr23_13350852     ASom    G    A        0      0        2 
  23  chr23_13350852     HCab    G    A        0      0        2 
  23  chr23_13350852     HPrz    G    A        0      0        2 
  23  chr23_13350852     ZBoe    G    A        0      0        2 
  23  chr23_13350852     ZGre    G    A        0      0        2 
  23  chr23_13350852     ZHar    G    A      0.5      1        2 
  23  chr23_13350852   Sample    G    A        0      0        2 
  23  chr23_13362028     AAsi    C    T        0      0        2 
  23  chr23_13362028     AKia    C    T      0.5      1        2 
  23  chr23_13362028     AOna    C    T        0      0        2 
  23  chr23_13362028     ASom    C    T        0      0        2 
  23  chr23_13362028     HCab    C    T        0      0        2 
  23  chr23_13362028     HPrz    C    T        0      0        2 
  23  chr23_13362028     ZBoe    C    T        0      0        2 
  23  chr23_13362028     ZGre    C    T        0      0        2 
  23  chr23_13362028     ZHar    C    T        0      0        2 
  23  chr23_13362028   Sample    C    T        0      0        2 
  23  chr23_13366199     AAsi    G    T        0      0        2 
  23  chr23_13366199     AKia    G    T        0      0        2 
  23  chr23_13366199     AOna    G    T        0      0        2 
  23  chr23_13366199     ASom    G    T        0      0        2 
  23  chr23_13366199     HCab    G    T        1      2        2 
  23  chr23_13366199     HPrz    G    T        1      2        2 
  23  chr23_13366199     ZBoe    G    T        0      0        2 
  23  chr23_13366199     ZGre    G    T        0      0        2 
  23  chr23_13366199     ZHar    G    T        0      0        2 
  23  chr23_13366199   Sample    G    T        1      2        2 
  23  chr23_13367596     AAsi    C    T        0      0        2 
  23  chr23_13367596     AKia    C    T        0      0        2 
  23  chr23_13367596     AOna    C    T        0      0        2 
  23  chr23_13367596     ASom    C    T        0      0        2 
  23  chr23_13367596     HCab    C    T        0      0        2 
  23  chr23_13367596     HPrz    C    T        1      2        2 
  23  chr23_13367596     ZBoe    C    T        0      0        2 
  23  chr23_13367596     ZGre    C    T        0      0        2 
  23  chr23_13367596     ZHar    C    T        0      0        2 
  23  chr23_13367596   Sample    C    T        1      2        2 
  23  chr23_13370069     AAsi    T    C        0      0        2 
  23  chr23_13370069     AKia    T    C        0      0        2 
  23  chr23_13370069     AOna    T    C        0      0        2 
  23  chr23_13370069     ASom    T    C        0      0        2 
  23  chr23_13370069     HCab    T    C        1      2        2 
  23  chr23_13370069     HPrz    T    C        1      2        2 
  23  chr23_13370069     ZBoe    T    C        0      0        2 
  23  chr23_13370069     ZGre    T    C        0      0        2 
  23  chr23_13370069     ZHar    T    C        0      0        2 
  23  chr23_13370069   Sample    T    C        1      2        2 
  23  chr23_13370686     AAsi    A    C      0.5      1        2 
  23  chr23_13370686     AKia    A    C        0      0        2 
  23  chr23_13370686     AOna    A    C        0      0        2 
  23  chr23_13370686     ASom    A    C        0      0        2 
  23  chr23_13370686     HCab    A    C        0      0        2 
  23  chr23_13370686     HPrz    A    C        0      0        2 
  23  chr23_13370686     ZBoe    A    C        0      0        2 
  23  chr23_13370686     ZGre    A    C        0      0        2 
  23  chr23_13370686     ZHar    A    C        0      0        2 
  23  chr23_13370686   Sample    A    C        0      0        2 
  23  chr23_13371587     AAsi    T    C        0      0        2 
  23  chr23_13371587     AKia    T    C        0      0        2 
  23  chr23_13371587     AOna    T    C        0      0        2 
  23  chr23_13371587     ASom    T    C        0      0        2 
  23  chr23_13371587     HCab    T    C        0      0        2 
  23  chr23_13371587     HPrz    T    C        0      0        2 
  23  chr23_13371587     ZBoe    T    C        1      2        2 
  23  chr23_13371587     ZGre    T    C        0      0        2 
  23  chr23_13371587     ZHar    T    C        0      0        2 
  23  chr23_13371587   Sample    T    C        0      0        2 
  23  chr23_13373766     AAsi    A    G        0      0        2 
  23  chr23_13373766     AKia    A    G        0      0        2 
  23  chr23_13373766     AOna    A    G        0      0        2 
  23  chr23_13373766     ASom    A    G        0      0        2 
  23  chr23_13373766     HCab    A    G        1      2        2 
  23  chr23_13373766     HPrz    A    G        0      0        2 
  23  chr23_13373766     ZBoe    A    G        0      0        2 
  23  chr23_13373766     ZGre    A    G        0      0        2 
  23  chr23_13373766     ZHar    A    G        0      0        2 
  23  chr23_13373766   Sample    A    G        0      0        2 
  23  chr23_13374118     AAsi    T    G        0      0        2 
  23  chr23_13374118     AKia    T    G        0      0        2 
  23  chr23_13374118     AOna    T    G        0      0        2 
  23  chr23_13374118     ASom    T    G        0      0        2 
  23  chr23_13374118     HCab    T    G        1      2        2 
  23  chr23_13374118     HPrz    T    G        0      0        2 
  23  chr23_13374118     ZBoe    T    G        0      0        2 
  23  chr23_13374118     ZGre    T    G        0      0        2 
  23  chr23_13374118     ZHar    T    G        0      0        2 
  23  chr23_13374118   Sample    T    G        0      0        2 
  23  chr23_13374904     AAsi    T    C        0      0        2 
  23  chr23_13374904     AKia    T    C        0      0        2 
  23  chr23_13374904     AOna    T    C      0.5      1        2 
  23  chr23_13374904     ASom    T    C        0      0        2 
  23  chr23_13374904     HCab    T    C        0      0        2 
  23  chr23_13374904     HPrz    T    C        0      0        2 
  23  chr23_13374904     ZBoe    T    C        0      0        2 
  23  chr23_13374904     ZGre    T    C        0      0        2 
  23  chr23_13374904     ZHar    T    C        0      0        2 
  23  chr23_13374904   Sample    T    C        0      0        2 
  23  chr23_13375460     AAsi    T    C        0      0        2 
  23  chr23_13375460     AKia    T    C      0.5      1        2 
  23  chr23_13375460     AOna    T    C        0      0        2 
  23  chr23_13375460     ASom    T    C        0      0        2 
  23  chr23_13375460     HCab    T    C        0      0        2 
  23  chr23_13375460     HPrz    T    C        0      0        2 
  23  chr23_13375460     ZBoe    T    C        0      0        2 
  23  chr23_13375460     ZGre    T    C        0      0        2 
  23  chr23_13375460     ZHar    T    C        0      0        2 
  23  chr23_13375460   Sample    T    C        0      0        2 
  23  chr23_13377815     AAsi    C    T        0      0        2 
  23  chr23_13377815     AKia    C    T        0      0        2 
  23  chr23_13377815     AOna    C    T        0      0        2 
  23  chr23_13377815     ASom    C    T        0      0        2 
  23  chr23_13377815     HCab    C    T        1      2        2 
  23  chr23_13377815     HPrz    C    T        1      2        2 
  23  chr23_13377815     ZBoe    C    T        0      0        2 
  23  chr23_13377815     ZGre    C    T        0      0        2 
  23  chr23_13377815     ZHar    C    T        0      0        2 
  23  chr23_13377815   Sample    C    T        1      2        2 
  23  chr23_13378532     AAsi    T    C        0      0        2 
  23  chr23_13378532     AKia    T    C        0      0        2 
  23  chr23_13378532     AOna    T    C        0      0        2 
  23  chr23_13378532     ASom    T    C        0      0        2 
  23  chr23_13378532     HCab    T    C        1      2        2 
  23  chr23_13378532     HPrz    T    C        1      2        2 
  23  chr23_13378532     ZBoe    T    C        0      0        2 
  23  chr23_13378532     ZGre    T    C        0      0        2 
  23  chr23_13378532     ZHar    T    C        0      0        2 
  23  chr23_13378532   Sample    T    C        1      2        2 
  23  chr23_13378535     AAsi    A    C        1      2        2 
  23  chr23_13378535     AKia    A    C        0      0        2 
  23  chr23_13378535     AOna    A    C        0      0        2 
  23  chr23_13378535     ASom    A    C        1      2        2 
  23  chr23_13378535     HCab    A    C        0      0        2 
  23  chr23_13378535     HPrz    A    C        0      0        2 
  23  chr23_13378535     ZBoe    A    C        0      0        2 
  23  chr23_13378535     ZGre    A    C        0      0        2 
  23  chr23_13378535     ZHar    A    C        0      0        2 
  23  chr23_13378535   Sample    A    C        0      0        2 
  23  chr23_13386786     AAsi    G    A        0      0        2 
  23  chr23_13386786     AKia    G    A        0      0        2 
  23  chr23_13386786     AOna    G    A        0      0        2 
  23  chr23_13386786     ASom    G    A        0      0        2 
  23  chr23_13386786     HCab    G    A      0.5      1        2 
  23  chr23_13386786     HPrz    G    A        0      0        2 
  23  chr23_13386786     ZBoe    G    A        0      0        2 
  23  chr23_13386786     ZGre    G    A        0      0        2 
  23  chr23_13386786     ZHar    G    A        0      0        2 
  23  chr23_13386786   Sample    G    A        0      0        2 
  23  chr23_13388286     AAsi    T    G        0      0        2 
  23  chr23_13388286     AKia    T    G        0      0        2 
  23  chr23_13388286     AOna    T    G        0      0        2 
  23  chr23_13388286     ASom    T    G        0      0        2 
  23  chr23_13388286     HCab    T    G        0      0        2 
  23  chr23_13388286     HPrz    T    G        0      0        2 
  23  chr23_13388286     ZBoe    T    G        0      0        2 
  23  chr23_13388286     ZGre    T    G      0.5      1        2 
  23  chr23_13388286     ZHar    T    G        0      0        2 
  23  chr23_13388286   Sample    T    G        0      0        2 
  23  chr23_13390046     AAsi    T    C        0      0        2 
  23  chr23_13390046     AKia    T    C        0      0        2 
  23  chr23_13390046     AOna    T    C        0      0        2 
  23  chr23_13390046     ASom    T    C        0      0        2 
  23  chr23_13390046     HCab    T    C        1      2        2 
  23  chr23_13390046     HPrz    T    C        1      2        2 
  23  chr23_13390046     ZBoe    T    C        0      0        2 
  23  chr23_13390046     ZGre    T    C        0      0        2 
  23  chr23_13390046     ZHar    T    C        0      0        2 
  23  chr23_13390046   Sample    T    C        1      2        2 
  23  chr23_13390512     AAsi    C    T        0      0        2 
  23  chr23_13390512     AKia    C    T        0      0        2 
  23  chr23_13390512     AOna    C    T        0      0        2 
  23  chr23_13390512     ASom    C    T        0      0        2 
  23  chr23_13390512     HCab    C    T        1      2        2 
  23  chr23_13390512     HPrz    C    T        1      2        2 
  23  chr23_13390512     ZBoe    C    T        0      0        2 
  23  chr23_13390512     ZGre    C    T        0      0        2 
  23  chr23_13390512     ZHar    C    T        0      0        2 
  23  chr23_13390512   Sample    C    T        1      2        2 
  23  chr23_13391316     AAsi    C    T        0      0        2 
  23  chr23_13391316     AKia    C    T        0      0        2 
  23  chr23_13391316     AOna    C    T        0      0        2 
  23  chr23_13391316     ASom    C    T        0      0        2 
  23  chr23_13391316     HCab    C    T        0      0        2 
  23  chr23_13391316     HPrz    C    T        0      0        2 
  23  chr23_13391316     ZBoe    C    T      0.5      1        2 
  23  chr23_13391316     ZGre    C    T        0      0        2 
  23  chr23_13391316     ZHar    C    T        0      0        2 
  23  chr23_13391316   Sample    C    T        0      0        2 
  23  chr23_13392498     AAsi    C    G        0      0        2 
  23  chr23_13392498     AKia    C    G        0      0        2 
  23  chr23_13392498     AOna    C    G        0      0        2 
  23  chr23_13392498     ASom    C    G        0      0        2 
  23  chr23_13392498     HCab    C    G        0      0        2 
  23  chr23_13392498     HPrz    C    G        0      0        2 
  23  chr23_13392498     ZBoe    C    G        0      0        2 
  23  chr23_13392498     ZGre    C    G      0.5      1        2 
  23  chr23_13392498     ZHar    C    G        0      0        2 
  23  chr23_13392498   Sample    C    G        0      0        2 
  23  chr23_13398545     AAsi    T    C        0      0        2 
  23  chr23_13398545     AKia    T    C        0      0        2 
  23  chr23_13398545     AOna    T    C        0      0        2 
  23  chr23_13398545     ASom    T    C        0      0        2 
  23  chr23_13398545     HCab    T    C        1      2        2 
  23  chr23_13398545     HPrz    T    C        1      2        2 
  23  chr23_13398545     ZBoe    T    C        0      0        2 
  23  chr23_13398545     ZGre    T    C        0      0        2 
  23  chr23_13398545     ZHar    T    C        0      0        2 
  23  chr23_13398545   Sample    T    C        1      2        2 
  23  chr23_13403100     AAsi    C    T        0      0        2 
  23  chr23_13403100     AKia    C    T        0      0        2 
  23  chr23_13403100     AOna    C    T        0      0        2 
  23  chr23_13403100     ASom    C    T        0      0        2 
  23  chr23_13403100     HCab    C    T        1      2        2 
  23  chr23_13403100     HPrz    C    T        1      2        2 
  23  chr23_13403100     ZBoe    C    T        0      0        2 
  23  chr23_13403100     ZGre    C    T        0      0        2 
  23  chr23_13403100     ZHar    C    T        0      0        2 
  23  chr23_13403100   Sample    C    T        1      2        2 
  23  chr23_13412085     AAsi    A    G        0      0        2 
  23  chr23_13412085     AKia    A    G        0      0        2 
  23  chr23_13412085     AOna    A    G        0      0        2 
  23  chr23_13412085     ASom    A    G        0      0        2 
  23  chr23_13412085     HCab    A    G        0      0        2 
  23  chr23_13412085     HPrz    A    G        0      0        2 
  23  chr23_13412085     ZBoe    A    G        0      0        2 
  23  chr23_13412085     ZGre    A    G        0      0        2 
  23  chr23_13412085     ZHar    A    G      0.5      1        2 
  23  chr23_13412085   Sample    A    G        0      0        2 
  23  chr23_13415962     AAsi    G    C        0      0        2 
  23  chr23_13415962     AKia    G    C        0      0        2 
  23  chr23_13415962     AOna    G    C        0      0        2 
  23  chr23_13415962     ASom    G    C        0      0        2 
  23  chr23_13415962     HCab    G    C        1      2        2 
  23  chr23_13415962     HPrz    G    C        1      2        2 
  23  chr23_13415962     ZBoe    G    C        0      0        2 
  23  chr23_13415962     ZGre    G    C        0      0        2 
  23  chr23_13415962     ZHar    G    C        0      0        2 
  23  chr23_13415962   Sample    G    C        1      2        2 
  23  chr23_13416134     AAsi    C    T        0      0        2 
  23  chr23_13416134     AKia    C    T      0.5      1        2 
  23  chr23_13416134     AOna    C    T        0      0        2 
  23  chr23_13416134     ASom    C    T        0      0        2 
  23  chr23_13416134     HCab    C    T        0      0        2 
  23  chr23_13416134     HPrz    C    T        0      0        2 
  23  chr23_13416134     ZBoe    C    T        0      0        2 
  23  chr23_13416134     ZGre    C    T        0      0        2 
  23  chr23_13416134     ZHar    C    T        0      0        2 
  23  chr23_13416134   Sample    C    T        0      0        2 
  23  chr23_13423632     AAsi    A    G        0      0        2 
  23  chr23_13423632     AKia    A    G        0      0        2 
  23  chr23_13423632     AOna    A    G        0      0        2 
  23  chr23_13423632     ASom    A    G        0      0        2 
  23  chr23_13423632     HCab    A    G        0      0        2 
  23  chr23_13423632     HPrz    A    G        0      0        2 
  23  chr23_13423632     ZBoe    A    G        0      0        2 
  23  chr23_13423632     ZGre    A    G        0      0        2 
  23  chr23_13423632     ZHar    A    G      0.5      1        2 
  23  chr23_13423632   Sample    A    G        0      0        2 
  23  chr23_13424979     AAsi    T    C        0      0        2 
  23  chr23_13424979     AKia    T    C        0      0        2 
  23  chr23_13424979     AOna    T    C        0      0        2 
  23  chr23_13424979     ASom    T    C        0      0        2 
  23  chr23_13424979     HCab    T    C        1      2        2 
  23  chr23_13424979     HPrz    T    C        1      2        2 
  23  chr23_13424979     ZBoe    T    C        0      0        2 
  23  chr23_13424979     ZGre    T    C        0      0        2 
  23  chr23_13424979     ZHar    T    C        0      0        2 
  23  chr23_13424979   Sample    T    C        1      2        2 
  23  chr23_13425148     AAsi    A    G        0      0        2 
  23  chr23_13425148     AKia    A    G        0      0        2 
  23  chr23_13425148     AOna    A    G        0      0        2 
  23  chr23_13425148     ASom    A    G        0      0        2 
  23  chr23_13425148     HCab    A    G        0      0        2 
  23  chr23_13425148     HPrz    A    G        0      0        2 
  23  chr23_13425148     ZBoe    A    G      0.5      1        2 
  23  chr23_13425148     ZGre    A    G        0      0        2 
  23  chr23_13425148     ZHar    A    G        0      0        2 
  23  chr23_13425148   Sample    A    G        0      0        2 
  23  chr23_13425978     AAsi    A    G        0      0        2 
  23  chr23_13425978     AKia    A    G        0      0        2 
  23  chr23_13425978     AOna    A    G        0      0        2 
  23  chr23_13425978     ASom    A    G        1      2        2 
  23  chr23_13425978     HCab    A    G        0      0        2 
  23  chr23_13425978     HPrz    A    G        0      0        2 
  23  chr23_13425978     ZBoe    A    G        0      0        2 
  23  chr23_13425978     ZGre    A    G        0      0        2 
  23  chr23_13425978     ZHar    A    G        0      0        2 
  23  chr23_13425978   Sample    A    G        0      0        2 
  23  chr23_13436221     AAsi    C    T        0      0        2 
  23  chr23_13436221     AKia    C    T        1      2        2 
  23  chr23_13436221     AOna    C    T        0      0        2 
  23  chr23_13436221     ASom    C    T        0      0        2 
  23  chr23_13436221     HCab    C    T        0      0        2 
  23  chr23_13436221     HPrz    C    T        0      0        2 
  23  chr23_13436221     ZBoe    C    T        0      0        2 
  23  chr23_13436221     ZGre    C    T        0      0        2 
  23  chr23_13436221     ZHar    C    T        0      0        2 
  23  chr23_13436221   Sample    C    T        0      0        2 
  23  chr23_13443779     AAsi    A    G        0      0        2 
  23  chr23_13443779     AKia    A    G        0      0        2 
  23  chr23_13443779     AOna    A    G        0      0        2 
  23  chr23_13443779     ASom    A    G        0      0        2 
  23  chr23_13443779     HCab    A    G        1      2        2 
  23  chr23_13443779     HPrz    A    G        1      2        2 
  23  chr23_13443779     ZBoe    A    G        0      0        2 
  23  chr23_13443779     ZGre    A    G        0      0        2 
  23  chr23_13443779     ZHar    A    G        0      0        2 
  23  chr23_13443779   Sample    A    G        1      2        2 
  23  chr23_13444886     AAsi    A    G        0      0        2 
  23  chr23_13444886     AKia    A    G        0      0        2 
  23  chr23_13444886     AOna    A    G        0      0        2 
  23  chr23_13444886     ASom    A    G        0      0        2 
  23  chr23_13444886     HCab    A    G        0      0        2 
  23  chr23_13444886     HPrz    A    G        0      0        2 
  23  chr23_13444886     ZBoe    A    G        0      0        2 
  23  chr23_13444886     ZGre    A    G        1      2        2 
  23  chr23_13444886     ZHar    A    G        0      0        2 
  23  chr23_13444886   Sample    A    G        0      0        2 
  23  chr23_13447440     AAsi    G    A        0      0        2 
  23  chr23_13447440     AKia    G    A        0      0        2 
  23  chr23_13447440     AOna    G    A        0      0        2 
  23  chr23_13447440     ASom    G    A        0      0        2 
  23  chr23_13447440     HCab    G    A        0      0        2 
  23  chr23_13447440     HPrz    G    A        0      0        2 
  23  chr23_13447440     ZBoe    G    A        0      0        2 
  23  chr23_13447440     ZGre    G    A        1      2        2 
  23  chr23_13447440     ZHar    G    A        0      0        2 
  23  chr23_13447440   Sample    G    A        0      0        2 
  23  chr23_13449312     AAsi    G    C        0      0        2 
  23  chr23_13449312     AKia    G    C        0      0        2 
  23  chr23_13449312     AOna    G    C        0      0        2 
  23  chr23_13449312     ASom    G    C        0      0        2 
  23  chr23_13449312     HCab    G    C        1      2        2 
  23  chr23_13449312     HPrz    G    C        1      2        2 
  23  chr23_13449312     ZBoe    G    C        0      0        2 
  23  chr23_13449312     ZGre    G    C        0      0        2 
  23  chr23_13449312     ZHar    G    C        0      0        2 
  23  chr23_13449312   Sample    G    C        1      2        2 
  23  chr23_13450009     AAsi    T    C        0      0        2 
  23  chr23_13450009     AKia    T    C        0      0        2 
  23  chr23_13450009     AOna    T    C        0      0        2 
  23  chr23_13450009     ASom    T    C        0      0        2 
  23  chr23_13450009     HCab    T    C        1      2        2 
  23  chr23_13450009     HPrz    T    C        1      2        2 
  23  chr23_13450009     ZBoe    T    C        0      0        2 
  23  chr23_13450009     ZGre    T    C        0      0        2 
  23  chr23_13450009     ZHar    T    C        0      0        2 
  23  chr23_13450009   Sample    T    C        1      2        2 
  23  chr23_13462251     AAsi    G    A      0.5      1        2 
  23  chr23_13462251     AKia    G    A        0      0        2 
  23  chr23_13462251     AOna    G    A        0      0        2 
  23  chr23_13462251     ASom    G    A        0      0        2 
  23  chr23_13462251     HCab    G    A        0      0        2 
  23  chr23_13462251     HPrz    G    A        0      0        2 
  23  chr23_13462251     ZBoe    G    A        0      0        2 
  23  chr23_13462251     ZGre    G    A        0      0        2 
  23  chr23_13462251     ZHar    G    A        0      0        2 
  23  chr23_13462251   Sample    G    A        0      0        2 
  23  chr23_13483207     AAsi    T    C        0      0        2 
  23  chr23_13483207     AKia    T    C        0      0        2 
  23  chr23_13483207     AOna    T    C        0      0        2 
  23  chr23_13483207     ASom    T    C      0.5      1        2 
  23  chr23_13483207     HCab    T    C        0      0        2 
  23  chr23_13483207     HPrz    T    C        0      0        2 
  23  chr23_13483207     ZBoe    T    C        0      0        2 
  23  chr23_13483207     ZGre    T    C        0      0        2 
  23  chr23_13483207     ZHar    T    C        0      0        2 
  23  chr23_13483207   Sample    T    C        0      0        2 
  23  chr23_13489442     AAsi    C    G        0      0        2 
  23  chr23_13489442     AKia    C    G        0      0        2 
  23  chr23_13489442     AOna    C    G        0      0        2 
  23  chr23_13489442     ASom    C    G        0      0        2 
  23  chr23_13489442     HCab    C    G        1      2        2 
  23  chr23_13489442     HPrz    C    G        1      2        2 
  23  chr23_13489442     ZBoe    C    G        0      0        2 
  23  chr23_13489442     ZGre    C    G        0      0        2 
  23  chr23_13489442     ZHar    C    G        0      0        2 
  23  chr23_13489442   Sample    C    G        1      2        2 
  23  chr23_13490222     AAsi    T    C        0      0        2 
  23  chr23_13490222     AKia    T    C        0      0        2 
  23  chr23_13490222     AOna    T    C        1      2        2 
  23  chr23_13490222     ASom    T    C        0      0        2 
  23  chr23_13490222     HCab    T    C        0      0        2 
  23  chr23_13490222     HPrz    T    C        0      0        2 
  23  chr23_13490222     ZBoe    T    C        0      0        2 
  23  chr23_13490222     ZGre    T    C        0      0        2 
  23  chr23_13490222     ZHar    T    C        0      0        2 
  23  chr23_13490222   Sample    T    C        0      0        2 
  23  chr23_13492959     AAsi    C    G        0      0        2 
  23  chr23_13492959     AKia    C    G        0      0        2 
  23  chr23_13492959     AOna    C    G        0      0        2 
  23  chr23_13492959     ASom    C    G        0      0        2 
  23  chr23_13492959     HCab    C    G        1      2        2 
  23  chr23_13492959     HPrz    C    G        1      2        2 
  23  chr23_13492959     ZBoe    C    G        0      0        2 
  23  chr23_13492959     ZGre    C    G        0      0        2 
  23  chr23_13492959     ZHar    C    G        0      0        2 
  23  chr23_13492959   Sample    C    G        1      2        2 
  23  chr23_13494869     AAsi    A    C        0      0        2 
  23  chr23_13494869     AKia    A    C        0      0        2 
  23  chr23_13494869     AOna    A    C      0.5      1        2 
  23  chr23_13494869     ASom    A    C        0      0        2 
  23  chr23_13494869     HCab    A    C        0      0        2 
  23  chr23_13494869     HPrz    A    C        0      0        2 
  23  chr23_13494869     ZBoe    A    C        0      0        2 
  23  chr23_13494869     ZGre    A    C        0      0        2 
  23  chr23_13494869     ZHar    A    C        0      0        2 
  23  chr23_13494869   Sample    A    C        0      0        2 
  23  chr23_13501663     AAsi    T    A        0      0        2 
  23  chr23_13501663     AKia    T    A        0      0        2 
  23  chr23_13501663     AOna    T    A        0      0        2 
  23  chr23_13501663     ASom    T    A        0      0        2 
  23  chr23_13501663     HCab    T    A        1      2        2 
  23  chr23_13501663     HPrz    T    A        1      2        2 
  23  chr23_13501663     ZBoe    T    A        0      0        2 
  23  chr23_13501663     ZGre    T    A        0      0        2 
  23  chr23_13501663     ZHar    T    A        0      0        2 
  23  chr23_13501663   Sample    T    A        1      2        2 
  23  chr23_13503436     AAsi    C    A      0.5      1        2 
  23  chr23_13503436     AKia    C    A        0      0        2 
  23  chr23_13503436     AOna    C    A        0      0        2 
  23  chr23_13503436     ASom    C    A      0.5      1        2 
  23  chr23_13503436     HCab    C    A        0      0        2 
  23  chr23_13503436     HPrz    C    A        0      0        2 
  23  chr23_13503436     ZBoe    C    A        0      0        2 
  23  chr23_13503436     ZGre    C    A        0      0        2 
  23  chr23_13503436     ZHar    C    A        0      0        2 
  23  chr23_13503436   Sample    C    A        0      0        2 
  23  chr23_13503590     AAsi    T    A        0      0        2 
  23  chr23_13503590     AKia    T    A        0      0        2 
  23  chr23_13503590     AOna    T    A        0      0        2 
  23  chr23_13503590     ASom    T    A        0      0        2 
  23  chr23_13503590     HCab    T    A        1      2        2 
  23  chr23_13503590     HPrz    T    A        1      2        2 
  23  chr23_13503590     ZBoe    T    A        0      0        2 
  23  chr23_13503590     ZGre    T    A        0      0        2 
  23  chr23_13503590     ZHar    T    A        0      0        2 
  23  chr23_13503590   Sample    T    A        1      2        2 
  23  chr23_13507194     AAsi    A    G        0      0        2 
  23  chr23_13507194     AKia    A    G        1      2        2 
  23  chr23_13507194     AOna    A    G      0.5      1        2 
  23  chr23_13507194     ASom    A    G        0      0        2 
  23  chr23_13507194     HCab    A    G        0      0        2 
  23  chr23_13507194     HPrz    A    G        0      0        2 
  23  chr23_13507194     ZBoe    A    G        0      0        2 
  23  chr23_13507194     ZGre    A    G        0      0        2 
  23  chr23_13507194     ZHar    A    G        0      0        2 
  23  chr23_13507194   Sample    A    G        0      0        2 
  23  chr23_13508379     AAsi    G    A        0      0        2 
  23  chr23_13508379     AKia    G    A        0      0        2 
  23  chr23_13508379     AOna    G    A      0.5      1        2 
  23  chr23_13508379     ASom    G    A        0      0        2 
  23  chr23_13508379     HCab    G    A        0      0        2 
  23  chr23_13508379     HPrz    G    A        0      0        2 
  23  chr23_13508379     ZBoe    G    A        0      0        2 
  23  chr23_13508379     ZGre    G    A        0      0        2 
  23  chr23_13508379     ZHar    G    A        0      0        2 
  23  chr23_13508379   Sample    G    A        0      0        2 
  23  chr23_13518266     AAsi    G    C      0.5      1        2 
  23  chr23_13518266     AKia    G    C        0      0        2 
  23  chr23_13518266     AOna    G    C        0      0        2 
  23  chr23_13518266     ASom    G    C        0      0        2 
  23  chr23_13518266     HCab    G    C        0      0        2 
  23  chr23_13518266     HPrz    G    C        0      0        2 
  23  chr23_13518266     ZBoe    G    C        0      0        2 
  23  chr23_13518266     ZGre    G    C        0      0        2 
  23  chr23_13518266     ZHar    G    C        0      0        2 
  23  chr23_13518266   Sample    G    C        0      0        2 
  23  chr23_13518860     AAsi    T    C        0      0        2 
  23  chr23_13518860     AKia    T    C        1      2        2 
  23  chr23_13518860     AOna    T    C        1      2        2 
  23  chr23_13518860     ASom    T    C        0      0        2 
  23  chr23_13518860     HCab    T    C        0      0        2 
  23  chr23_13518860     HPrz    T    C        0      0        2 
  23  chr23_13518860     ZBoe    T    C        0      0        2 
  23  chr23_13518860     ZGre    T    C        0      0        2 
  23  chr23_13518860     ZHar    T    C        0      0        2 
  23  chr23_13518860   Sample    T    C        0      0        2 
  23  chr23_13521854     AAsi    T    C        0      0        2 
  23  chr23_13521854     AKia    T    C        0      0        2 
  23  chr23_13521854     AOna    T    C        0      0        2 
  23  chr23_13521854     ASom    T    C        0      0        2 
  23  chr23_13521854     HCab    T    C      0.5      1        2 
  23  chr23_13521854     HPrz    T    C        0      0        2 
  23  chr23_13521854     ZBoe    T    C        0      0        2 
  23  chr23_13521854     ZGre    T    C        0      0        2 
  23  chr23_13521854     ZHar    T    C        0      0        2 
  23  chr23_13521854   Sample    T    C        0      0        2 
  23  chr23_13530898     AAsi    A    G        0      0        2 
  23  chr23_13530898     AKia    A    G        0      0        2 
  23  chr23_13530898     AOna    A    G        0      0        2 
  23  chr23_13530898     ASom    A    G        0      0        2 
  23  chr23_13530898     HCab    A    G      0.5      1        2 
  23  chr23_13530898     HPrz    A    G        0      0        2 
  23  chr23_13530898     ZBoe    A    G        0      0        2 
  23  chr23_13530898     ZGre    A    G        0      0        2 
  23  chr23_13530898     ZHar    A    G        0      0        2 
  23  chr23_13530898   Sample    A    G        0      0        2 
  23  chr23_13545349     AAsi    T    A        0      0        2 
  23  chr23_13545349     AKia    T    A        0      0        2 
  23  chr23_13545349     AOna    T    A        0      0        2 
  23  chr23_13545349     ASom    T    A        0      0        2 
  23  chr23_13545349     HCab    T    A        1      2        2 
  23  chr23_13545349     HPrz    T    A        1      2        2 
  23  chr23_13545349     ZBoe    T    A        0      0        2 
  23  chr23_13545349     ZGre    T    A        0      0        2 
  23  chr23_13545349     ZHar    T    A        0      0        2 
  23  chr23_13545349   Sample    T    A        1      2        2 
  23  chr23_13556189     AAsi    T    C        0      0        2 
  23  chr23_13556189     AKia    T    C        0      0        2 
  23  chr23_13556189     AOna    T    C        0      0        2 
  23  chr23_13556189     ASom    T    C        0      0        2 
  23  chr23_13556189     HCab    T    C        0      0        2 
  23  chr23_13556189     HPrz    T    C        0      0        2 
  23  chr23_13556189     ZBoe    T    C      0.5      1        2 
  23  chr23_13556189     ZGre    T    C        0      0        2 
  23  chr23_13556189     ZHar    T    C        0      0        2 
  23  chr23_13556189   Sample    T    C        0      0        2 
  23  chr23_13557935     AAsi    A    G        0      0        2 
  23  chr23_13557935     AKia    A    G        0      0        2 
  23  chr23_13557935     AOna    A    G        0      0        2 
  23  chr23_13557935     ASom    A    G        0      0        2 
  23  chr23_13557935     HCab    A    G        0      0        2 
  23  chr23_13557935     HPrz    A    G        0      0        2 
  23  chr23_13557935     ZBoe    A    G      0.5      1        2 
  23  chr23_13557935     ZGre    A    G        0      0        2 
  23  chr23_13557935     ZHar    A    G        0      0        2 
  23  chr23_13557935   Sample    A    G        0      0        2 
  23  chr23_13558846     AAsi    T    C        0      0        2 
  23  chr23_13558846     AKia    T    C        0      0        2 
  23  chr23_13558846     AOna    T    C        0      0        2 
  23  chr23_13558846     ASom    T    C      0.5      1        2 
  23  chr23_13558846     HCab    T    C        0      0        2 
  23  chr23_13558846     HPrz    T    C        0      0        2 
  23  chr23_13558846     ZBoe    T    C        0      0        2 
  23  chr23_13558846     ZGre    T    C        0      0        2 
  23  chr23_13558846     ZHar    T    C        0      0        2 
  23  chr23_13558846   Sample    T    C        0      0        2 
  23  chr23_13584823     AAsi    T    C        0      0        2 
  23  chr23_13584823     AKia    T    C        0      0        2 
  23  chr23_13584823     AOna    T    C        0      0        2 
  23  chr23_13584823     ASom    T    C        0      0        2 
  23  chr23_13584823     HCab    T    C        0      0        2 
  23  chr23_13584823     HPrz    T    C        0      0        2 
  23  chr23_13584823     ZBoe    T    C        1      2        2 
  23  chr23_13584823     ZGre    T    C      0.5      1        2 
  23  chr23_13584823     ZHar    T    C        0      0        2 
  23  chr23_13584823   Sample    T    C        0      0        2 
  23  chr23_13595990     AAsi    C    G        0      0        2 
  23  chr23_13595990     AKia    C    G        0      0        2 
  23  chr23_13595990     AOna    C    G        0      0        2 
  23  chr23_13595990     ASom    C    G        0      0        2 
  23  chr23_13595990     HCab    C    G        1      2        2 
  23  chr23_13595990     HPrz    C    G        1      2        2 
  23  chr23_13595990     ZBoe    C    G        0      0        2 
  23  chr23_13595990     ZGre    C    G        0      0        2 
  23  chr23_13595990     ZHar    C    G        0      0        2 
  23  chr23_13595990   Sample    C    G        1      2        2 
  23  chr23_13599388     AAsi    T    C        0      0        2 
  23  chr23_13599388     AKia    T    C        0      0        2 
  23  chr23_13599388     AOna    T    C        0      0        2 
  23  chr23_13599388     ASom    T    C        0      0        2 
  23  chr23_13599388     HCab    T    C        0      0        2 
  23  chr23_13599388     HPrz    T    C        0      0        2 
  23  chr23_13599388     ZBoe    T    C        0      0        2 
  23  chr23_13599388     ZGre    T    C      0.5      1        2 
  23  chr23_13599388     ZHar    T    C        0      0        2 
  23  chr23_13599388   Sample    T    C        0      0        2 
  23  chr23_13602528     AAsi    C    T        0      0        2 
  23  chr23_13602528     AKia    C    T        0      0        2 
  23  chr23_13602528     AOna    C    T        0      0        2 
  23  chr23_13602528     ASom    C    T        0      0        2 
  23  chr23_13602528     HCab    C    T        0      0        2 
  23  chr23_13602528     HPrz    C    T        0      0        2 
  23  chr23_13602528     ZBoe    C    T        0      0        2 
  23  chr23_13602528     ZGre    C    T        0      0        2 
  23  chr23_13602528     ZHar    C    T        1      2        2 
  23  chr23_13602528   Sample    C    T        0      0        2 
  23  chr23_13603001     AAsi    G    A        0      0        2 
  23  chr23_13603001     AKia    G    A        0      0        2 
  23  chr23_13603001     AOna    G    A        0      0        2 
  23  chr23_13603001     ASom    G    A        0      0        2 
  23  chr23_13603001     HCab    G    A        1      2        2 
  23  chr23_13603001     HPrz    G    A        1      2        2 
  23  chr23_13603001     ZBoe    G    A        0      0        2 
  23  chr23_13603001     ZGre    G    A        0      0        2 
  23  chr23_13603001     ZHar    G    A        0      0        2 
  23  chr23_13603001   Sample    G    A        1      2        2 
  23  chr23_13618445     AAsi    A    G        0      0        2 
  23  chr23_13618445     AKia    A    G        0      0        2 
  23  chr23_13618445     AOna    A    G        0      0        2 
  23  chr23_13618445     ASom    A    G        0      0        2 
  23  chr23_13618445     HCab    A    G        0      0        2 
  23  chr23_13618445     HPrz    A    G        0      0        2 
  23  chr23_13618445     ZBoe    A    G      0.5      1        2 
  23  chr23_13618445     ZGre    A    G        0      0        2 
  23  chr23_13618445     ZHar    A    G        0      0        2 
  23  chr23_13618445   Sample    A    G        0      0        2 
  23  chr23_13619389     AAsi    C    T        0      0        2 
  23  chr23_13619389     AKia    C    T        0      0        2 
  23  chr23_13619389     AOna    C    T        0      0        2 
  23  chr23_13619389     ASom    C    T        0      0        2 
  23  chr23_13619389     HCab    C    T        1      2        2 
  23  chr23_13619389     HPrz    C    T        1      2        2 
  23  chr23_13619389     ZBoe    C    T        0      0        2 
  23  chr23_13619389     ZGre    C    T        0      0        2 
  23  chr23_13619389     ZHar    C    T        0      0        2 
  23  chr23_13619389   Sample    C    T        1      2        2 
  23  chr23_13619427     AAsi    T    C        0      0        2 
  23  chr23_13619427     AKia    T    C        0      0        2 
  23  chr23_13619427     AOna    T    C        0      0        2 
  23  chr23_13619427     ASom    T    C        0      0        2 
  23  chr23_13619427     HCab    T    C        0      0        2 
  23  chr23_13619427     HPrz    T    C        0      0        2 
  23  chr23_13619427     ZBoe    T    C      0.5      1        2 
  23  chr23_13619427     ZGre    T    C        0      0        2 
  23  chr23_13619427     ZHar    T    C        0      0        2 
  23  chr23_13619427   Sample    T    C        0      0        2 
  23  chr23_13628977     AAsi    C    T        0      0        2 
  23  chr23_13628977     AKia    C    T        0      0        2 
  23  chr23_13628977     AOna    C    T        0      0        2 
  23  chr23_13628977     ASom    C    T        0      0        2 
  23  chr23_13628977     HCab    C    T        0      0        2 
  23  chr23_13628977     HPrz    C    T        0      0        2 
  23  chr23_13628977     ZBoe    C    T        0      0        2 
  23  chr23_13628977     ZGre    C    T      0.5      1        2 
  23  chr23_13628977     ZHar    C    T        0      0        2 
  23  chr23_13628977   Sample    C    T        0      0        2 
  23  chr23_13629541     AAsi    A    C        0      0        2 
  23  chr23_13629541     AKia    A    C        1      2        2 
  23  chr23_13629541     AOna    A    C        1      2        2 
  23  chr23_13629541     ASom    A    C        0      0        2 
  23  chr23_13629541     HCab    A    C        0      0        2 
  23  chr23_13629541     HPrz    A    C        0      0        2 
  23  chr23_13629541     ZBoe    A    C        0      0        2 
  23  chr23_13629541     ZGre    A    C        0      0        2 
  23  chr23_13629541     ZHar    A    C        0      0        2 
  23  chr23_13629541   Sample    A    C        0      0        2 
  23  chr23_13637942     AAsi    A    C        0      0        2 
  23  chr23_13637942     AKia    A    C        0      0        2 
  23  chr23_13637942     AOna    A    C      0.5      1        2 
  23  chr23_13637942     ASom    A    C        0      0        2 
  23  chr23_13637942     HCab    A    C        0      0        2 
  23  chr23_13637942     HPrz    A    C        0      0        2 
  23  chr23_13637942     ZBoe    A    C        0      0        2 
  23  chr23_13637942     ZGre    A    C        0      0        2 
  23  chr23_13637942     ZHar    A    C        0      0        2 
  23  chr23_13637942   Sample    A    C        0      0        2 
  23  chr23_13639682     AAsi    C    T        0      0        2 
  23  chr23_13639682     AKia    C    T        0      0        2 
  23  chr23_13639682     AOna    C    T        0      0        2 
  23  chr23_13639682     ASom    C    T        0      0        2 
  23  chr23_13639682     HCab    C    T        1      2        2 
  23  chr23_13639682     HPrz    C    T        1      2        2 
  23  chr23_13639682     ZBoe    C    T        0      0        2 
  23  chr23_13639682     ZGre    C    T        0      0        2 
  23  chr23_13639682     ZHar    C    T        0      0        2 
  23  chr23_13639682   Sample    C    T        1      2        2 
  23  chr23_13644777     AAsi    A    C        1      2        2 
  23  chr23_13644777     AKia    A    C        1      2        2 
  23  chr23_13644777     AOna    A    C        1      2        2 
  23  chr23_13644777     ASom    A    C        1      2        2 
  23  chr23_13644777     HCab    A    C        0      0        2 
  23  chr23_13644777     HPrz    A    C        0      0        2 
  23  chr23_13644777     ZBoe    A    C        0      0        2 
  23  chr23_13644777     ZGre    A    C        0      0        2 
  23  chr23_13644777     ZHar    A    C        0      0        2 
  23  chr23_13644777   Sample    A    C        0      0        2 
  23  chr23_13645021     AAsi    C    G        0      0        2 
  23  chr23_13645021     AKia    C    G        0      0        2 
  23  chr23_13645021     AOna    C    G        0      0        2 
  23  chr23_13645021     ASom    C    G      0.5      1        2 
  23  chr23_13645021     HCab    C    G        0      0        2 
  23  chr23_13645021     HPrz    C    G        0      0        2 
  23  chr23_13645021     ZBoe    C    G        0      0        2 
  23  chr23_13645021     ZGre    C    G        0      0        2 
  23  chr23_13645021     ZHar    C    G        0      0        2 
  23  chr23_13645021   Sample    C    G        0      0        2 
  23  chr23_13646393     AAsi    C    T        0      0        2 
  23  chr23_13646393     AKia    C    T        0      0        2 
  23  chr23_13646393     AOna    C    T        0      0        2 
  23  chr23_13646393     ASom    C    T        0      0        2 
  23  chr23_13646393     HCab    C    T        0      0        2 
  23  chr23_13646393     HPrz    C    T        0      0        2 
  23  chr23_13646393     ZBoe    C    T        0      0        2 
  23  chr23_13646393     ZGre    C    T        0      0        2 
  23  chr23_13646393     ZHar    C    T        1      2        2 
  23  chr23_13646393   Sample    C    T        0      0        2 
  23  chr23_13657340     AAsi    A    G        0      0        2 
  23  chr23_13657340     AKia    A    G        0      0        2 
  23  chr23_13657340     AOna    A    G      0.5      1        2 
  23  chr23_13657340     ASom    A    G        0      0        2 
  23  chr23_13657340     HCab    A    G        0      0        2 
  23  chr23_13657340     HPrz    A    G        0      0        2 
  23  chr23_13657340     ZBoe    A    G        0      0        2 
  23  chr23_13657340     ZGre    A    G        0      0        2 
  23  chr23_13657340     ZHar    A    G        0      0        2 
  23  chr23_13657340   Sample    A    G        0      0        2 
  23  chr23_13657462     AAsi    G    C        0      0        2 
  23  chr23_13657462     AKia    G    C        0      0        2 
  23  chr23_13657462     AOna    G    C        0      0        2 
  23  chr23_13657462     ASom    G    C        0      0        2 
  23  chr23_13657462     HCab    G    C        1      2        2 
  23  chr23_13657462     HPrz    G    C        1      2        2 
  23  chr23_13657462     ZBoe    G    C        0      0        2 
  23  chr23_13657462     ZGre    G    C        0      0        2 
  23  chr23_13657462     ZHar    G    C        0      0        2 
  23  chr23_13657462   Sample    G    C        1      2        2 
  23  chr23_13657721     AAsi    T    C        0      0        2 
  23  chr23_13657721     AKia    T    C        0      0        2 
  23  chr23_13657721     AOna    T    C        0      0        2 
  23  chr23_13657721     ASom    T    C        0      0        2 
  23  chr23_13657721     HCab    T    C        0      0        2 
  23  chr23_13657721     HPrz    T    C        0      0        2 
  23  chr23_13657721     ZBoe    T    C      0.5      1        2 
  23  chr23_13657721     ZGre    T    C      0.5      1        2 
  23  chr23_13657721     ZHar    T    C        0      0        2 
  23  chr23_13657721   Sample    T    C        0      0        2 
  23  chr23_13658338     AAsi    T    C        0      0        2 
  23  chr23_13658338     AKia    T    C        0      0        2 
  23  chr23_13658338     AOna    T    C        0      0        2 
  23  chr23_13658338     ASom    T    C        0      0        2 
  23  chr23_13658338     HCab    T    C        0      0        2 
  23  chr23_13658338     HPrz    T    C        0      0        2 
  23  chr23_13658338     ZBoe    T    C        0      0        2 
  23  chr23_13658338     ZGre    T    C      0.5      1        2 
  23  chr23_13658338     ZHar    T    C        0      0        2 
  23  chr23_13658338   Sample    T    C        0      0        2 
  23  chr23_13658555     AAsi    C    A      0.5      1        2 
  23  chr23_13658555     AKia    C    A        0      0        2 
  23  chr23_13658555     AOna    C    A        0      0        2 
  23  chr23_13658555     ASom    C    A        1      2        2 
  23  chr23_13658555     HCab    C    A        0      0        2 
  23  chr23_13658555     HPrz    C    A        0      0        2 
  23  chr23_13658555     ZBoe    C    A        0      0        2 
  23  chr23_13658555     ZGre    C    A        0      0        2 
  23  chr23_13658555     ZHar    C    A        0      0        2 
  23  chr23_13658555   Sample    C    A        0      0        2 
  23  chr23_13658618     AAsi    T    C      0.5      1        2 
  23  chr23_13658618     AKia    T    C        0      0        2 
  23  chr23_13658618     AOna    T    C        0      0        2 
  23  chr23_13658618     ASom    T    C        0      0        2 
  23  chr23_13658618     HCab    T    C        0      0        2 
  23  chr23_13658618     HPrz    T    C        0      0        2 
  23  chr23_13658618     ZBoe    T    C        0      0        2 
  23  chr23_13658618     ZGre    T    C        0      0        2 
  23  chr23_13658618     ZHar    T    C        0      0        2 
  23  chr23_13658618   Sample    T    C        0      0        2 
  23  chr23_13665935     AAsi    A    C        0      0        2 
  23  chr23_13665935     AKia    A    C        0      0        2 
  23  chr23_13665935     AOna    A    C      0.5      1        2 
  23  chr23_13665935     ASom    A    C        0      0        2 
  23  chr23_13665935     HCab    A    C        0      0        2 
  23  chr23_13665935     HPrz    A    C        0      0        2 
  23  chr23_13665935     ZBoe    A    C        0      0        2 
  23  chr23_13665935     ZGre    A    C        0      0        2 
  23  chr23_13665935     ZHar    A    C        0      0        2 
  23  chr23_13665935   Sample    A    C        0      0        2 
  23  chr23_13668464     AAsi    G    C        0      0        2 
  23  chr23_13668464     AKia    G    C        0      0        2 
  23  chr23_13668464     AOna    G    C        0      0        2 
  23  chr23_13668464     ASom    G    C        0      0        2 
  23  chr23_13668464     HCab    G    C        0      0        2 
  23  chr23_13668464     HPrz    G    C        0      0        2 
  23  chr23_13668464     ZBoe    G    C        0      0        2 
  23  chr23_13668464     ZGre    G    C        0      0        2 
  23  chr23_13668464     ZHar    G    C        1      2        2 
  23  chr23_13668464   Sample    G    C        0      0        2 
  23  chr23_13676732     AAsi    C    T        0      0        2 
  23  chr23_13676732     AKia    C    T      0.5      1        2 
  23  chr23_13676732     AOna    C    T        0      0        2 
  23  chr23_13676732     ASom    C    T        0      0        2 
  23  chr23_13676732     HCab    C    T        0      0        2 
  23  chr23_13676732     HPrz    C    T        0      0        2 
  23  chr23_13676732     ZBoe    C    T        0      0        2 
  23  chr23_13676732     ZGre    C    T        0      0        2 
  23  chr23_13676732     ZHar    C    T        0      0        2 
  23  chr23_13676732   Sample    C    T        0      0        2 
  23  chr23_13679522     AAsi    C    G        1      2        2 
  23  chr23_13679522     AKia    C    G        0      0        2 
  23  chr23_13679522     AOna    C    G        0      0        2 
  23  chr23_13679522     ASom    C    G        1      2        2 
  23  chr23_13679522     HCab    C    G        0      0        2 
  23  chr23_13679522     HPrz    C    G        0      0        2 
  23  chr23_13679522     ZBoe    C    G        0      0        2 
  23  chr23_13679522     ZGre    C    G        0      0        2 
  23  chr23_13679522     ZHar    C    G        0      0        2 
  23  chr23_13679522   Sample    C    G        0      0        2 
  23  chr23_13688582     AAsi    G    A        0      0        2 
  23  chr23_13688582     AKia    G    A        0      0        2 
  23  chr23_13688582     AOna    G    A      0.5      1        2 
  23  chr23_13688582     ASom    G    A        0      0        2 
  23  chr23_13688582     HCab    G    A        0      0        2 
  23  chr23_13688582     HPrz    G    A        0      0        2 
  23  chr23_13688582     ZBoe    G    A        0      0        2 
  23  chr23_13688582     ZGre    G    A        0      0        2 
  23  chr23_13688582     ZHar    G    A        0      0        2 
  23  chr23_13688582   Sample    G    A        0      0        2 
  23  chr23_13701352     AAsi    T    C        0      0        2 
  23  chr23_13701352     AKia    T    C        0      0        2 
  23  chr23_13701352     AOna    T    C        0      0        2 
  23  chr23_13701352     ASom    T    C        0      0        2 
  23  chr23_13701352     HCab    T    C        0      0        2 
  23  chr23_13701352     HPrz    T    C        0      0        2 
  23  chr23_13701352     ZBoe    T    C        0      0        2 
  23  chr23_13701352     ZGre    T    C        0      0        2 
  23  chr23_13701352     ZHar    T    C        1      2        2 
  23  chr23_13701352   Sample    T    C        0      0        2 
  23  chr23_13707996     AAsi    G    A        0      0        2 
  23  chr23_13707996     AKia    G    A        1      2        2 
  23  chr23_13707996     AOna    G    A        1      2        2 
  23  chr23_13707996     ASom    G    A        0      0        2 
  23  chr23_13707996     HCab    G    A        0      0        2 
  23  chr23_13707996     HPrz    G    A        0      0        2 
  23  chr23_13707996     ZBoe    G    A        0      0        2 
  23  chr23_13707996     ZGre    G    A        0      0        2 
  23  chr23_13707996     ZHar    G    A        0      0        2 
  23  chr23_13707996   Sample    G    A        0      0        2 
  23  chr23_13710250     AAsi    C    T        1      2        2 
  23  chr23_13710250     AKia    C    T        0      0        2 
  23  chr23_13710250     AOna    C    T        0      0        2 
  23  chr23_13710250     ASom    C    T        1      2        2 
  23  chr23_13710250     HCab    C    T        0      0        2 
  23  chr23_13710250     HPrz    C    T        0      0        2 
  23  chr23_13710250     ZBoe    C    T        0      0        2 
  23  chr23_13710250     ZGre    C    T        0      0        2 
  23  chr23_13710250     ZHar    C    T        0      0        2 
  23  chr23_13710250   Sample    C    T        0      0        2 
  23  chr23_13710597     AAsi    C    G        0      0        2 
  23  chr23_13710597     AKia    C    G        0      0        2 
  23  chr23_13710597     AOna    C    G        0      0        2 
  23  chr23_13710597     ASom    C    G        0      0        2 
  23  chr23_13710597     HCab    C    G        0      0        2 
  23  chr23_13710597     HPrz    C    G        0      0        2 
  23  chr23_13710597     ZBoe    C    G        1      2        2 
  23  chr23_13710597     ZGre    C    G        0      0        2 
  23  chr23_13710597     ZHar    C    G        0      0        2 
  23  chr23_13710597   Sample    C    G        0      0        2 
  23  chr23_13714398     AAsi    T    C        0      0        2 
  23  chr23_13714398     AKia    T    C        0      0        2 
  23  chr23_13714398     AOna    T    C        0      0        2 
  23  chr23_13714398     ASom    T    C        0      0        2 
  23  chr23_13714398     HCab    T    C        1      2        2 
  23  chr23_13714398     HPrz    T    C        1      2        2 
  23  chr23_13714398     ZBoe    T    C        0      0        2 
  23  chr23_13714398     ZGre    T    C        0      0        2 
  23  chr23_13714398     ZHar    T    C        0      0        2 
  23  chr23_13714398   Sample    T    C        1      2        2 
  23  chr23_13720047     AAsi    C    T        0      0        2 
  23  chr23_13720047     AKia    C    T        0      0        2 
  23  chr23_13720047     AOna    C    T        0      0        2 
  23  chr23_13720047     ASom    C    T        0      0        2 
  23  chr23_13720047     HCab    C    T        1      2        2 
  23  chr23_13720047     HPrz    C    T        1      2        2 
  23  chr23_13720047     ZBoe    C    T        0      0        2 
  23  chr23_13720047     ZGre    C    T        0      0        2 
  23  chr23_13720047     ZHar    C    T        0      0        2 
  23  chr23_13720047   Sample    C    T        1      2        2 
  23  chr23_13728072     AAsi    A    G        0      0        2 
  23  chr23_13728072     AKia    A    G        1      2        2 
  23  chr23_13728072     AOna    A    G        0      0        2 
  23  chr23_13728072     ASom    A    G        0      0        2 
  23  chr23_13728072     HCab    A    G        0      0        2 
  23  chr23_13728072     HPrz    A    G        0      0        2 
  23  chr23_13728072     ZBoe    A    G        0      0        2 
  23  chr23_13728072     ZGre    A    G        0      0        2 
  23  chr23_13728072     ZHar    A    G        0      0        2 
  23  chr23_13728072   Sample    A    G        0      0        2 
  23  chr23_13744525     AAsi    A    G        0      0        2 
  23  chr23_13744525     AKia    A    G        0      0        2 
  23  chr23_13744525     AOna    A    G        0      0        2 
  23  chr23_13744525     ASom    A    G        0      0        2 
  23  chr23_13744525     HCab    A    G        0      0        2 
  23  chr23_13744525     HPrz    A    G        0      0        2 
  23  chr23_13744525     ZBoe    A    G        0      0        2 
  23  chr23_13744525     ZGre    A    G        0      0        2 
  23  chr23_13744525     ZHar    A    G        1      2        2 
  23  chr23_13744525   Sample    A    G        0      0        2 
  23  chr23_13751866     AAsi    T    C        0      0        2 
  23  chr23_13751866     AKia    T    C        1      2        2 
  23  chr23_13751866     AOna    T    C        0      0        2 
  23  chr23_13751866     ASom    T    C        0      0        2 
  23  chr23_13751866     HCab    T    C        0      0        2 
  23  chr23_13751866     HPrz    T    C        0      0        2 
  23  chr23_13751866     ZBoe    T    C        0      0        2 
  23  chr23_13751866     ZGre    T    C        0      0        2 
  23  chr23_13751866     ZHar    T    C        0      0        2 
  23  chr23_13751866   Sample    T    C        0      0        2 
  23  chr23_13755294     AAsi    A    G        0      0        2 
  23  chr23_13755294     AKia    A    G        0      0        2 
  23  chr23_13755294     AOna    A    G      0.5      1        2 
  23  chr23_13755294     ASom    A    G        0      0        2 
  23  chr23_13755294     HCab    A    G        0      0        2 
  23  chr23_13755294     HPrz    A    G        0      0        2 
  23  chr23_13755294     ZBoe    A    G        0      0        2 
  23  chr23_13755294     ZGre    A    G        0      0        2 
  23  chr23_13755294     ZHar    A    G        0      0        2 
  23  chr23_13755294   Sample    A    G        0      0        2 
  23  chr23_13755534     AAsi    C    G        0      0        2 
  23  chr23_13755534     AKia    C    G        0      0        2 
  23  chr23_13755534     AOna    C    G        0      0        2 
  23  chr23_13755534     ASom    C    G        0      0        2 
  23  chr23_13755534     HCab    C    G        0      0        2 
  23  chr23_13755534     HPrz    C    G        0      0        2 
  23  chr23_13755534     ZBoe    C    G        0      0        2 
  23  chr23_13755534     ZGre    C    G        1      2        2 
  23  chr23_13755534     ZHar    C    G        0      0        2 
  23  chr23_13755534   Sample    C    G        0      0        2 
  23  chr23_13756356     AAsi    A    G        0      0        2 
  23  chr23_13756356     AKia    A    G        1      2        2 
  23  chr23_13756356     AOna    A    G      0.5      1        2 
  23  chr23_13756356     ASom    A    G        0      0        2 
  23  chr23_13756356     HCab    A    G        0      0        2 
  23  chr23_13756356     HPrz    A    G        0      0        2 
  23  chr23_13756356     ZBoe    A    G        0      0        2 
  23  chr23_13756356     ZGre    A    G        0      0        2 
  23  chr23_13756356     ZHar    A    G        0      0        2 
  23  chr23_13756356   Sample    A    G        0      0        2 
  23  chr23_13765715     AAsi    C    T        1      2        2 
  23  chr23_13765715     AKia    C    T        1      2        2 
  23  chr23_13765715     AOna    C    T        1      2        2 
  23  chr23_13765715     ASom    C    T        1      2        2 
  23  chr23_13765715     HCab    C    T        0      0        2 
  23  chr23_13765715     HPrz    C    T        0      0        2 
  23  chr23_13765715     ZBoe    C    T        0      0        2 
  23  chr23_13765715     ZGre    C    T        0      0        2 
  23  chr23_13765715     ZHar    C    T        0      0        2 
  23  chr23_13765715   Sample    C    T        0      0        2 
  23  chr23_13774527     AAsi    A    G        1      2        2 
  23  chr23_13774527     AKia    A    G        0      0        2 
  23  chr23_13774527     AOna    A    G        0      0        2 
  23  chr23_13774527     ASom    A    G        1      2        2 
  23  chr23_13774527     HCab    A    G        0      0        2 
  23  chr23_13774527     HPrz    A    G        0      0        2 
  23  chr23_13774527     ZBoe    A    G        0      0        2 
  23  chr23_13774527     ZGre    A    G        0      0        2 
  23  chr23_13774527     ZHar    A    G        0      0        2 
  23  chr23_13774527   Sample    A    G        0      0        2 
  23  chr23_13780480     AAsi    T    C        0      0        2 
  23  chr23_13780480     AKia    T    C        0      0        2 
  23  chr23_13780480     AOna    T    C        0      0        2 
  23  chr23_13780480     ASom    T    C        0      0        2 
  23  chr23_13780480     HCab    T    C        0      0        2 
  23  chr23_13780480     HPrz    T    C        0      0        2 
  23  chr23_13780480     ZBoe    T    C        0      0        2 
  23  chr23_13780480     ZGre    T    C      0.5      1        2 
  23  chr23_13780480     ZHar    T    C        0      0        2 
  23  chr23_13780480   Sample    T    C        0      0        2 
  23  chr23_13790572     AAsi    T    A        0      0        2 
  23  chr23_13790572     AKia    T    A        1      2        2 
  23  chr23_13790572     AOna    T    A        1      2        2 
  23  chr23_13790572     ASom    T    A        0      0        2 
  23  chr23_13790572     HCab    T    A        0      0        2 
  23  chr23_13790572     HPrz    T    A        0      0        2 
  23  chr23_13790572     ZBoe    T    A        0      0        2 
  23  chr23_13790572     ZGre    T    A        0      0        2 
  23  chr23_13790572     ZHar    T    A        0      0        2 
  23  chr23_13790572   Sample    T    A        0      0        2 
  23  chr23_13798069     AAsi    T    C        0      0        2 
  23  chr23_13798069     AKia    T    C        0      0        2 
  23  chr23_13798069     AOna    T    C        0      0        2 
  23  chr23_13798069     ASom    T    C        0      0        2 
  23  chr23_13798069     HCab    T    C        1      2        2 
  23  chr23_13798069     HPrz    T    C        1      2        2 
  23  chr23_13798069     ZBoe    T    C        0      0        2 
  23  chr23_13798069     ZGre    T    C        0      0        2 
  23  chr23_13798069     ZHar    T    C        0      0        2 
  23  chr23_13798069   Sample    T    C        1      2        2 
  23  chr23_13799299     AAsi    G    A        0      0        2 
  23  chr23_13799299     AKia    G    A        0      0        2 
  23  chr23_13799299     AOna    G    A        0      0        2 
  23  chr23_13799299     ASom    G    A        0      0        2 
  23  chr23_13799299     HCab    G    A        1      2        2 
  23  chr23_13799299     HPrz    G    A        1      2        2 
  23  chr23_13799299     ZBoe    G    A        0      0        2 
  23  chr23_13799299     ZGre    G    A        0      0        2 
  23  chr23_13799299     ZHar    G    A        0      0        2 
  23  chr23_13799299   Sample    G    A        1      2        2 
  23  chr23_13800394     AAsi    C    G        0      0        2 
  23  chr23_13800394     AKia    C    G        0      0        2 
  23  chr23_13800394     AOna    C    G        0      0        2 
  23  chr23_13800394     ASom    C    G        0      0        2 
  23  chr23_13800394     HCab    C    G        1      2        2 
  23  chr23_13800394     HPrz    C    G        1      2        2 
  23  chr23_13800394     ZBoe    C    G        0      0        2 
  23  chr23_13800394     ZGre    C    G        0      0        2 
  23  chr23_13800394     ZHar    C    G        0      0        2 
  23  chr23_13800394   Sample    C    G        1      2        2 
  23  chr23_13801008     AAsi    T    C        0      0        2 
  23  chr23_13801008     AKia    T    C        0      0        2 
  23  chr23_13801008     AOna    T    C        0      0        2 
  23  chr23_13801008     ASom    T    C        0      0        2 
  23  chr23_13801008     HCab    T    C        1      2        2 
  23  chr23_13801008     HPrz    T    C        1      2        2 
  23  chr23_13801008     ZBoe    T    C        0      0        2 
  23  chr23_13801008     ZGre    T    C        0      0        2 
  23  chr23_13801008     ZHar    T    C        0      0        2 
  23  chr23_13801008   Sample    T    C        1      2        2 
  23  chr23_13804171     AAsi    G    A        0      0        2 
  23  chr23_13804171     AKia    G    A        0      0        2 
  23  chr23_13804171     AOna    G    A        0      0        2 
  23  chr23_13804171     ASom    G    A        0      0        2 
  23  chr23_13804171     HCab    G    A        0      0        2 
  23  chr23_13804171     HPrz    G    A        0      0        2 
  23  chr23_13804171     ZBoe    G    A        0      0        2 
  23  chr23_13804171     ZGre    G    A        1      2        2 
  23  chr23_13804171     ZHar    G    A        1      2        2 
  23  chr23_13804171   Sample    G    A        0      0        2 
  23  chr23_13814485     AAsi    A    G        0      0        2 
  23  chr23_13814485     AKia    A    G        0      0        2 
  23  chr23_13814485     AOna    A    G        0      0        2 
  23  chr23_13814485     ASom    A    G        0      0        2 
  23  chr23_13814485     HCab    A    G      0.5      1        2 
  23  chr23_13814485     HPrz    A    G        1      2        2 
  23  chr23_13814485     ZBoe    A    G        0      0        2 
  23  chr23_13814485     ZGre    A    G      0.5      1        2 
  23  chr23_13814485     ZHar    A    G        0      0        2 
  23  chr23_13814485   Sample    A    G        1      2        2 
  23  chr23_13816964     AAsi    T    C        1      2        2 
  23  chr23_13816964     AKia    T    C        0      0        2 
  23  chr23_13816964     AOna    T    C        0      0        2 
  23  chr23_13816964     ASom    T    C        1      2        2 
  23  chr23_13816964     HCab    T    C        0      0        2 
  23  chr23_13816964     HPrz    T    C        0      0        2 
  23  chr23_13816964     ZBoe    T    C        0      0        2 
  23  chr23_13816964     ZGre    T    C        0      0        2 
  23  chr23_13816964     ZHar    T    C        0      0        2 
  23  chr23_13816964   Sample    T    C        0      0        2 
  23  chr23_13821773     AAsi    C    T        0      0        2 
  23  chr23_13821773     AKia    C    T        0      0        2 
  23  chr23_13821773     AOna    C    T        0      0        2 
  23  chr23_13821773     ASom    C    T        0      0        2 
  23  chr23_13821773     HCab    C    T        1      2        2 
  23  chr23_13821773     HPrz    C    T      0.5      1        2 
  23  chr23_13821773     ZBoe    C    T        0      0        2 
  23  chr23_13821773     ZGre    C    T        0      0        2 
  23  chr23_13821773     ZHar    C    T        0      0        2 
  23  chr23_13821773   Sample    C    T        1      2        2 
  23  chr23_13829553     AAsi    T    C        0      0        2 
  23  chr23_13829553     AKia    T    C        1      2        2 
  23  chr23_13829553     AOna    T    C        1      2        2 
  23  chr23_13829553     ASom    T    C        0      0        2 
  23  chr23_13829553     HCab    T    C        0      0        2 
  23  chr23_13829553     HPrz    T    C        0      0        2 
  23  chr23_13829553     ZBoe    T    C        0      0        2 
  23  chr23_13829553     ZGre    T    C        0      0        2 
  23  chr23_13829553     ZHar    T    C        0      0        2 
  23  chr23_13829553   Sample    T    C        0      0        2 
  23  chr23_13830509     AAsi    T    C        0      0        2 
  23  chr23_13830509     AKia    T    C        0      0        2 
  23  chr23_13830509     AOna    T    C        0      0        2 
  23  chr23_13830509     ASom    T    C        0      0        2 
  23  chr23_13830509     HCab    T    C        0      0        2 
  23  chr23_13830509     HPrz    T    C        0      0        2 
  23  chr23_13830509     ZBoe    T    C      0.5      1        2 
  23  chr23_13830509     ZGre    T    C        0      0        2 
  23  chr23_13830509     ZHar    T    C        0      0        2 
  23  chr23_13830509   Sample    T    C        0      0        2 
  23  chr23_13840760     AAsi    T    A        1      2        2 
  23  chr23_13840760     AKia    T    A        0      0        2 
  23  chr23_13840760     AOna    T    A        0      0        2 
  23  chr23_13840760     ASom    T    A        1      2        2 
  23  chr23_13840760     HCab    T    A        0      0        2 
  23  chr23_13840760     HPrz    T    A        0      0        2 
  23  chr23_13840760     ZBoe    T    A        0      0        2 
  23  chr23_13840760     ZGre    T    A        0      0        2 
  23  chr23_13840760     ZHar    T    A        0      0        2 
  23  chr23_13840760   Sample    T    A        0      0        2 
  23  chr23_13844082     AAsi    G    A        0      0        2 
  23  chr23_13844082     AKia    G    A        0      0        2 
  23  chr23_13844082     AOna    G    A        0      0        2 
  23  chr23_13844082     ASom    G    A        0      0        2 
  23  chr23_13844082     HCab    G    A        1      2        2 
  23  chr23_13844082     HPrz    G    A        1      2        2 
  23  chr23_13844082     ZBoe    G    A        0      0        2 
  23  chr23_13844082     ZGre    G    A        0      0        2 
  23  chr23_13844082     ZHar    G    A        0      0        2 
  23  chr23_13844082   Sample    G    A        1      2        2 
  23  chr23_13846412     AAsi    C    T        0      0        2 
  23  chr23_13846412     AKia    C    T        0      0        2 
  23  chr23_13846412     AOna    C    T        0      0        2 
  23  chr23_13846412     ASom    C    T        0      0        2 
  23  chr23_13846412     HCab    C    T        1      2        2 
  23  chr23_13846412     HPrz    C    T        1      2        2 
  23  chr23_13846412     ZBoe    C    T        0      0        2 
  23  chr23_13846412     ZGre    C    T        0      0        2 
  23  chr23_13846412     ZHar    C    T        0      0        2 
  23  chr23_13846412   Sample    C    T        1      2        2 
  23  chr23_13848221     AAsi    C    A        0      0        2 
  23  chr23_13848221     AKia    C    A        0      0        2 
  23  chr23_13848221     AOna    C    A        0      0        2 
  23  chr23_13848221     ASom    C    A        0      0        2 
  23  chr23_13848221     HCab    C    A        0      0        2 
  23  chr23_13848221     HPrz    C    A        0      0        2 
  23  chr23_13848221     ZBoe    C    A        0      0        2 
  23  chr23_13848221     ZGre    C    A        0      0        2 
  23  chr23_13848221     ZHar    C    A        1      2        2 
  23  chr23_13848221   Sample    C    A        0      0        2 
  23  chr23_13849619     AAsi    A    G        1      2        2 
  23  chr23_13849619     AKia    A    G        0      0        2 
  23  chr23_13849619     AOna    A    G        0      0        2 
  23  chr23_13849619     ASom    A    G        1      2        2 
  23  chr23_13849619     HCab    A    G        0      0        2 
  23  chr23_13849619     HPrz    A    G        0      0        2 
  23  chr23_13849619     ZBoe    A    G        0      0        2 
  23  chr23_13849619     ZGre    A    G        0      0        2 
  23  chr23_13849619     ZHar    A    G        0      0        2 
  23  chr23_13849619   Sample    A    G        0      0        2 
  23  chr23_13850825     AAsi    G    T        0      0        2 
  23  chr23_13850825     AKia    G    T        0      0        2 
  23  chr23_13850825     AOna    G    T        0      0        2 
  23  chr23_13850825     ASom    G    T        0      0        2 
  23  chr23_13850825     HCab    G    T        0      0        2 
  23  chr23_13850825     HPrz    G    T        0      0        2 
  23  chr23_13850825     ZBoe    G    T        1      2        2 
  23  chr23_13850825     ZGre    G    T        0      0        2 
  23  chr23_13850825     ZHar    G    T        1      2        2 
  23  chr23_13850825   Sample    G    T        0      0        2 
  23  chr23_13870717     AAsi    A    T        0      0        2 
  23  chr23_13870717     AKia    A    T        0      0        2 
  23  chr23_13870717     AOna    A    T        0      0        2 
  23  chr23_13870717     ASom    A    T        1      2        2 
  23  chr23_13870717     HCab    A    T        0      0        2 
  23  chr23_13870717     HPrz    A    T        0      0        2 
  23  chr23_13870717     ZBoe    A    T        0      0        2 
  23  chr23_13870717     ZGre    A    T        0      0        2 
  23  chr23_13870717     ZHar    A    T        0      0        2 
  23  chr23_13870717   Sample    A    T        0      0        2 
  23  chr23_13870720     AAsi    C    A        0      0        2 
  23  chr23_13870720     AKia    C    A        0      0        2 
  23  chr23_13870720     AOna    C    A        0      0        2 
  23  chr23_13870720     ASom    C    A        0      0        2 
  23  chr23_13870720     HCab    C    A        0      0        2 
  23  chr23_13870720     HPrz    C    A      0.5      1        2 
  23  chr23_13870720     ZBoe    C    A        0      0        2 
  23  chr23_13870720     ZGre    C    A        0      0        2 
  23  chr23_13870720     ZHar    C    A        0      0        2 
  23  chr23_13870720   Sample    C    A        0      0        2 
  23  chr23_13874138     AAsi    G    A        0      0        2 
  23  chr23_13874138     AKia    G    A        0      0        2 
  23  chr23_13874138     AOna    G    A        0      0        2 
  23  chr23_13874138     ASom    G    A        0      0        2 
  23  chr23_13874138     HCab    G    A      0.5      1        2 
  23  chr23_13874138     HPrz    G    A        0      0        2 
  23  chr23_13874138     ZBoe    G    A        0      0        2 
  23  chr23_13874138     ZGre    G    A        0      0        2 
  23  chr23_13874138     ZHar    G    A        0      0        2 
  23  chr23_13874138   Sample    G    A        0      0        2 
  23  chr23_13877508     AAsi    A    G        0      0        2 
  23  chr23_13877508     AKia    A    G        0      0        2 
  23  chr23_13877508     AOna    A    G        0      0        2 
  23  chr23_13877508     ASom    A    G        0      0        2 
  23  chr23_13877508     HCab    A    G        0      0        2 
  23  chr23_13877508     HPrz    A    G      0.5      1        2 
  23  chr23_13877508     ZBoe    A    G        0      0        2 
  23  chr23_13877508     ZGre    A    G        0      0        2 
  23  chr23_13877508     ZHar    A    G        0      0        2 
  23  chr23_13877508   Sample    A    G        0      0        2 
  23  chr23_13890553     AAsi    G    A        0      0        2 
  23  chr23_13890553     AKia    G    A        0      0        2 
  23  chr23_13890553     AOna    G    A        0      0        2 
  23  chr23_13890553     ASom    G    A        0      0        2 
  23  chr23_13890553     HCab    G    A        0      0        2 
  23  chr23_13890553     HPrz    G    A        0      0        2 
  23  chr23_13890553     ZBoe    G    A        1      2        2 
  23  chr23_13890553     ZGre    G    A        0      0        2 
  23  chr23_13890553     ZHar    G    A        0      0        2 
  23  chr23_13890553   Sample    G    A        0      0        2 
  23  chr23_13899681     AAsi    C    T        0      0        2 
  23  chr23_13899681     AKia    C    T        0      0        2 
  23  chr23_13899681     AOna    C    T        0      0        2 
  23  chr23_13899681     ASom    C    T        0      0        2 
  23  chr23_13899681     HCab    C    T        1      2        2 
  23  chr23_13899681     HPrz    C    T        1      2        2 
  23  chr23_13899681     ZBoe    C    T        0      0        2 
  23  chr23_13899681     ZGre    C    T        0      0        2 
  23  chr23_13899681     ZHar    C    T        0      0        2 
  23  chr23_13899681   Sample    C    T        1      2        2 
  23  chr23_13922128     AAsi    T    A        0      0        2 
  23  chr23_13922128     AKia    T    A        0      0        2 
  23  chr23_13922128     AOna    T    A        0      0        2 
  23  chr23_13922128     ASom    T    A        0      0        2 
  23  chr23_13922128     HCab    T    A        0      0        2 
  23  chr23_13922128     HPrz    T    A        0      0        2 
  23  chr23_13922128     ZBoe    T    A        0      0        2 
  23  chr23_13922128     ZGre    T    A        1      2        2 
  23  chr23_13922128     ZHar    T    A        0      0        2 
  23  chr23_13922128   Sample    T    A        0      0        2 
  23  chr23_13922197     AAsi    T    A        0      0        2 
  23  chr23_13922197     AKia    T    A        0      0        2 
  23  chr23_13922197     AOna    T    A        0      0        2 
  23  chr23_13922197     ASom    T    A        0      0        2 
  23  chr23_13922197     HCab    T    A        1      2        2 
  23  chr23_13922197     HPrz    T    A        1      2        2 
  23  chr23_13922197     ZBoe    T    A        0      0        2 
  23  chr23_13922197     ZGre    T    A        0      0        2 
  23  chr23_13922197     ZHar    T    A        0      0        2 
  23  chr23_13922197   Sample    T    A        1      2        2 
  23  chr23_13923347     AAsi    C    G        0      0        2 
  23  chr23_13923347     AKia    C    G      0.5      1        2 
  23  chr23_13923347     AOna    C    G        1      2        2 
  23  chr23_13923347     ASom    C    G        0      0        2 
  23  chr23_13923347     HCab    C    G        0      0        2 
  23  chr23_13923347     HPrz    C    G        0      0        2 
  23  chr23_13923347     ZBoe    C    G        0      0        2 
  23  chr23_13923347     ZGre    C    G        0      0        2 
  23  chr23_13923347     ZHar    C    G        0      0        2 
  23  chr23_13923347   Sample    C    G        0      0        2 
  23  chr23_13925384     AAsi    C    T        0      0        2 
  23  chr23_13925384     AKia    C    T        1      2        2 
  23  chr23_13925384     AOna    C    T        1      2        2 
  23  chr23_13925384     ASom    C    T        0      0        2 
  23  chr23_13925384     HCab    C    T        0      0        2 
  23  chr23_13925384     HPrz    C    T        0      0        2 
  23  chr23_13925384     ZBoe    C    T        0      0        2 
  23  chr23_13925384     ZGre    C    T        0      0        2 
  23  chr23_13925384     ZHar    C    T        0      0        2 
  23  chr23_13925384   Sample    C    T        0      0        2 
  23  chr23_13927765     AAsi    T    C        0      0        2 
  23  chr23_13927765     AKia    T    C        0      0        2 
  23  chr23_13927765     AOna    T    C        0      0        2 
  23  chr23_13927765     ASom    T    C        0      0        2 
  23  chr23_13927765     HCab    T    C        0      0        2 
  23  chr23_13927765     HPrz    T    C        0      0        2 
  23  chr23_13927765     ZBoe    T    C        0      0        2 
  23  chr23_13927765     ZGre    T    C        1      2        2 
  23  chr23_13927765     ZHar    T    C        0      0        2 
  23  chr23_13927765   Sample    T    C        0      0        2 
  23  chr23_13931942     AAsi    T    C        0      0        2 
  23  chr23_13931942     AKia    T    C        0      0        2 
  23  chr23_13931942     AOna    T    C      0.5      1        2 
  23  chr23_13931942     ASom    T    C        0      0        2 
  23  chr23_13931942     HCab    T    C        0      0        2 
  23  chr23_13931942     HPrz    T    C        0      0        2 
  23  chr23_13931942     ZBoe    T    C        0      0        2 
  23  chr23_13931942     ZGre    T    C        0      0        2 
  23  chr23_13931942     ZHar    T    C        0      0        2 
  23  chr23_13931942   Sample    T    C        0      0        2 
  23  chr23_13933177     AAsi    T    C        0      0        2 
  23  chr23_13933177     AKia    T    C        0      0        2 
  23  chr23_13933177     AOna    T    C        0      0        2 
  23  chr23_13933177     ASom    T    C        0      0        2 
  23  chr23_13933177     HCab    T    C        1      2        2 
  23  chr23_13933177     HPrz    T    C        1      2        2 
  23  chr23_13933177     ZBoe    T    C        0      0        2 
  23  chr23_13933177     ZGre    T    C        0      0        2 
  23  chr23_13933177     ZHar    T    C        0      0        2 
  23  chr23_13933177   Sample    T    C        1      2        2 
  23  chr23_13946792     AAsi    A    G        0      0        2 
  23  chr23_13946792     AKia    A    G        0      0        2 
  23  chr23_13946792     AOna    A    G        0      0        2 
  23  chr23_13946792     ASom    A    G        0      0        2 
  23  chr23_13946792     HCab    A    G        0      0        2 
  23  chr23_13946792     HPrz    A    G        0      0        2 
  23  chr23_13946792     ZBoe    A    G      0.5      1        2 
  23  chr23_13946792     ZGre    A    G        0      0        2 
  23  chr23_13946792     ZHar    A    G        0      0        2 
  23  chr23_13946792   Sample    A    G        0      0        2 
  23  chr23_13961486     AAsi    A    G        0      0        2 
  23  chr23_13961486     AKia    A    G        0      0        2 
  23  chr23_13961486     AOna    A    G        0      0        2 
  23  chr23_13961486     ASom    A    G        0      0        2 
  23  chr23_13961486     HCab    A    G        0      0        2 
  23  chr23_13961486     HPrz    A    G        0      0        2 
  23  chr23_13961486     ZBoe    A    G        0      0        2 
  23  chr23_13961486     ZGre    A    G      0.5      1        2 
  23  chr23_13961486     ZHar    A    G        0      0        2 
  23  chr23_13961486   Sample    A    G        0      0        2 
  23  chr23_13980976     AAsi    T    C        0      0        2 
  23  chr23_13980976     AKia    T    C        0      0        2 
  23  chr23_13980976     AOna    T    C        0      0        2 
  23  chr23_13980976     ASom    T    C      0.5      1        2 
  23  chr23_13980976     HCab    T    C        0      0        2 
  23  chr23_13980976     HPrz    T    C        0      0        2 
  23  chr23_13980976     ZBoe    T    C        0      0        2 
  23  chr23_13980976     ZGre    T    C        0      0        2 
  23  chr23_13980976     ZHar    T    C        0      0        2 
  23  chr23_13980976   Sample    T    C        0      0        2 
  23  chr23_13986176     AAsi    G    T        0      0        2 
  23  chr23_13986176     AKia    G    T        0      0        2 
  23  chr23_13986176     AOna    G    T        0      0        2 
  23  chr23_13986176     ASom    G    T        0      0        2 
  23  chr23_13986176     HCab    G    T        0      0        2 
  23  chr23_13986176     HPrz    G    T        0      0        2 
  23  chr23_13986176     ZBoe    G    T        0      0        2 
  23  chr23_13986176     ZGre    G    T        1      2        2 
  23  chr23_13986176     ZHar    G    T        0      0        2 
  23  chr23_13986176   Sample    G    T        0      0        2 
  23  chr23_13990753     AAsi    T    C        0      0        2 
  23  chr23_13990753     AKia    T    C        0      0        2 
  23  chr23_13990753     AOna    T    C        0      0        2 
  23  chr23_13990753     ASom    T    C        0      0        2 
  23  chr23_13990753     HCab    T    C        1      2        2 
  23  chr23_13990753     HPrz    T    C        1      2        2 
  23  chr23_13990753     ZBoe    T    C        0      0        2 
  23  chr23_13990753     ZGre    T    C        0      0        2 
  23  chr23_13990753     ZHar    T    C        0      0        2 
  23  chr23_13990753   Sample    T    C        1      2        2 
  23  chr23_13992437     AAsi    T    G        0      0        2 
  23  chr23_13992437     AKia    T    G        0      0        2 
  23  chr23_13992437     AOna    T    G        0      0        2 
  23  chr23_13992437     ASom    T    G        0      0        2 
  23  chr23_13992437     HCab    T    G        1      2        2 
  23  chr23_13992437     HPrz    T    G        0      0        2 
  23  chr23_13992437     ZBoe    T    G        0      0        2 
  23  chr23_13992437     ZGre    T    G        0      0        2 
  23  chr23_13992437     ZHar    T    G        0      0        2 
  23  chr23_13992437   Sample    T    G        0      0        2 
  23  chr23_13997917     AAsi    T    C        0      0        2 
  23  chr23_13997917     AKia    T    C        0      0        2 
  23  chr23_13997917     AOna    T    C      0.5      1        2 
  23  chr23_13997917     ASom    T    C        0      0        2 
  23  chr23_13997917     HCab    T    C        0      0        2 
  23  chr23_13997917     HPrz    T    C        0      0        2 
  23  chr23_13997917     ZBoe    T    C        0      0        2 
  23  chr23_13997917     ZGre    T    C        0      0        2 
  23  chr23_13997917     ZHar    T    C        0      0        2 
  23  chr23_13997917   Sample    T    C        0      0        2 
  23  chr23_14006168     AAsi    G    A        0      0        2 
  23  chr23_14006168     AKia    G    A        0      0        2 
  23  chr23_14006168     AOna    G    A        0      0        2 
  23  chr23_14006168     ASom    G    A        1      2        2 
  23  chr23_14006168     HCab    G    A        0      0        2 
  23  chr23_14006168     HPrz    G    A        0      0        2 
  23  chr23_14006168     ZBoe    G    A        0      0        2 
  23  chr23_14006168     ZGre    G    A        0      0        2 
  23  chr23_14006168     ZHar    G    A        0      0        2 
  23  chr23_14006168   Sample    G    A        0      0        2 
  23  chr23_14008803     AAsi    G    T        0      0        2 
  23  chr23_14008803     AKia    G    T        0      0        2 
  23  chr23_14008803     AOna    G    T        0      0        2 
  23  chr23_14008803     ASom    G    T        0      0        2 
  23  chr23_14008803     HCab    G    T        1      2        2 
  23  chr23_14008803     HPrz    G    T        1      2        2 
  23  chr23_14008803     ZBoe    G    T        0      0        2 
  23  chr23_14008803     ZGre    G    T        0      0        2 
  23  chr23_14008803     ZHar    G    T        0      0        2 
  23  chr23_14008803   Sample    G    T        1      2        2 
  23  chr23_14009229     AAsi    A    G        0      0        2 
  23  chr23_14009229     AKia    A    G        0      0        2 
  23  chr23_14009229     AOna    A    G        0      0        2 
  23  chr23_14009229     ASom    A    G        1      2        2 
  23  chr23_14009229     HCab    A    G        0      0        2 
  23  chr23_14009229     HPrz    A    G        0      0        2 
  23  chr23_14009229     ZBoe    A    G        0      0        2 
  23  chr23_14009229     ZGre    A    G        0      0        2 
  23  chr23_14009229     ZHar    A    G        0      0        2 
  23  chr23_14009229   Sample    A    G        0      0        2 
  23  chr23_14010168     AAsi    T    C        0      0        2 
  23  chr23_14010168     AKia    T    C      0.5      1        2 
  23  chr23_14010168     AOna    T    C        0      0        2 
  23  chr23_14010168     ASom    T    C        0      0        2 
  23  chr23_14010168     HCab    T    C        0      0        2 
  23  chr23_14010168     HPrz    T    C        0      0        2 
  23  chr23_14010168     ZBoe    T    C        0      0        2 
  23  chr23_14010168     ZGre    T    C        0      0        2 
  23  chr23_14010168     ZHar    T    C        0      0        2 
  23  chr23_14010168   Sample    T    C        0      0        2 
  23  chr23_14016668     AAsi    C    T        0      0        2 
  23  chr23_14016668     AKia    C    T        0      0        2 
  23  chr23_14016668     AOna    C    T        0      0        2 
  23  chr23_14016668     ASom    C    T        0      0        2 
  23  chr23_14016668     HCab    C    T        0      0        2 
  23  chr23_14016668     HPrz    C    T        0      0        2 
  23  chr23_14016668     ZBoe    C    T      0.5      1        2 
  23  chr23_14016668     ZGre    C    T        0      0        2 
  23  chr23_14016668     ZHar    C    T        0      0        2 
  23  chr23_14016668   Sample    C    T        0      0        2 
  23  chr23_14017365     AAsi    C    T        0      0        2 
  23  chr23_14017365     AKia    C    T        0      0        2 
  23  chr23_14017365     AOna    C    T        0      0        2 
  23  chr23_14017365     ASom    C    T        0      0        2 
  23  chr23_14017365     HCab    C    T        0      0        2 
  23  chr23_14017365     HPrz    C    T        0      0        2 
  23  chr23_14017365     ZBoe    C    T        0      0        2 
  23  chr23_14017365     ZGre    C    T      0.5      1        2 
  23  chr23_14017365     ZHar    C    T        0      0        2 
  23  chr23_14017365   Sample    C    T        0      0        2 
  23  chr23_14018617     AAsi    C    T        0      0        2 
  23  chr23_14018617     AKia    C    T        0      0        2 
  23  chr23_14018617     AOna    C    T        0      0        2 
  23  chr23_14018617     ASom    C    T        0      0        2 
  23  chr23_14018617     HCab    C    T        0      0        2 
  23  chr23_14018617     HPrz    C    T        0      0        2 
  23  chr23_14018617     ZBoe    C    T        0      0        2 
  23  chr23_14018617     ZGre    C    T      0.5      1        2 
  23  chr23_14018617     ZHar    C    T        0      0        2 
  23  chr23_14018617   Sample    C    T        0      0        2 
  23  chr23_14020338     AAsi    G    T        0      0        2 
  23  chr23_14020338     AKia    G    T        0      0        2 
  23  chr23_14020338     AOna    G    T        0      0        2 
  23  chr23_14020338     ASom    G    T        0      0        2 
  23  chr23_14020338     HCab    G    T        0      0        2 
  23  chr23_14020338     HPrz    G    T        0      0        2 
  23  chr23_14020338     ZBoe    G    T      0.5      1        2 
  23  chr23_14020338     ZGre    G    T        0      0        2 
  23  chr23_14020338     ZHar    G    T        0      0        2 
  23  chr23_14020338   Sample    G    T        0      0        2 
  23  chr23_14021944     AAsi    C    T        0      0        2 
  23  chr23_14021944     AKia    C    T        0      0        2 
  23  chr23_14021944     AOna    C    T        0      0        2 
  23  chr23_14021944     ASom    C    T        0      0        2 
  23  chr23_14021944     HCab    C    T        0      0        2 
  23  chr23_14021944     HPrz    C    T        0      0        2 
  23  chr23_14021944     ZBoe    C    T        1      2        2 
  23  chr23_14021944     ZGre    C    T        0      0        2 
  23  chr23_14021944     ZHar    C    T        0      0        2 
  23  chr23_14021944   Sample    C    T        0      0        2 
  23  chr23_14026710     AAsi    C    T      0.5      1        2 
  23  chr23_14026710     AKia    C    T        0      0        2 
  23  chr23_14026710     AOna    C    T        0      0        2 
  23  chr23_14026710     ASom    C    T        1      2        2 
  23  chr23_14026710     HCab    C    T        1      2        2 
  23  chr23_14026710     HPrz    C    T        1      2        2 
  23  chr23_14026710     ZBoe    C    T        0      0        2 
  23  chr23_14026710     ZGre    C    T        0      0        2 
  23  chr23_14026710     ZHar    C    T        0      0        2 
  23  chr23_14026710   Sample    C    T        1      2        2 
  23  chr23_14026838     AAsi    T    C      0.5      1        2 
  23  chr23_14026838     AKia    T    C        0      0        2 
  23  chr23_14026838     AOna    T    C        0      0        2 
  23  chr23_14026838     ASom    T    C        0      0        2 
  23  chr23_14026838     HCab    T    C        0      0        2 
  23  chr23_14026838     HPrz    T    C        0      0        2 
  23  chr23_14026838     ZBoe    T    C        0      0        2 
  23  chr23_14026838     ZGre    T    C        0      0        2 
  23  chr23_14026838     ZHar    T    C        0      0        2 
  23  chr23_14026838   Sample    T    C        0      0        2 
  23  chr23_14033013     AAsi    A    C        0      0        2 
  23  chr23_14033013     AKia    A    C      0.5      1        2 
  23  chr23_14033013     AOna    A    C      0.5      1        2 
  23  chr23_14033013     ASom    A    C        0      0        2 
  23  chr23_14033013     HCab    A    C        0      0        2 
  23  chr23_14033013     HPrz    A    C        0      0        2 
  23  chr23_14033013     ZBoe    A    C        0      0        2 
  23  chr23_14033013     ZGre    A    C      0.5      1        2 
  23  chr23_14033013     ZHar    A    C        0      0        2 
  23  chr23_14033013   Sample    A    C        0      0        2 
  23  chr23_14035553     AAsi    A    T        1      2        2 
  23  chr23_14035553     AKia    A    T        0      0        2 
  23  chr23_14035553     AOna    A    T        0      0        2 
  23  chr23_14035553     ASom    A    T        1      2        2 
  23  chr23_14035553     HCab    A    T        0      0        2 
  23  chr23_14035553     HPrz    A    T        0      0        2 
  23  chr23_14035553     ZBoe    A    T        0      0        2 
  23  chr23_14035553     ZGre    A    T        0      0        2 
  23  chr23_14035553     ZHar    A    T        0      0        2 
  23  chr23_14035553   Sample    A    T        0      0        2 
  23  chr23_14037784     AAsi    T    C        0      0        2 
  23  chr23_14037784     AKia    T    C        0      0        2 
  23  chr23_14037784     AOna    T    C        0      0        2 
  23  chr23_14037784     ASom    T    C        0      0        2 
  23  chr23_14037784     HCab    T    C        1      2        2 
  23  chr23_14037784     HPrz    T    C        1      2        2 
  23  chr23_14037784     ZBoe    T    C        0      0        2 
  23  chr23_14037784     ZGre    T    C        0      0        2 
  23  chr23_14037784     ZHar    T    C        0      0        2 
  23  chr23_14037784   Sample    T    C        1      2        2 
  23  chr23_14053730     AAsi    A    G        1      2        2 
  23  chr23_14053730     AKia    A    G        0      0        2 
  23  chr23_14053730     AOna    A    G        0      0        2 
  23  chr23_14053730     ASom    A    G        1      2        2 
  23  chr23_14053730     HCab    A    G        0      0        2 
  23  chr23_14053730     HPrz    A    G        0      0        2 
  23  chr23_14053730     ZBoe    A    G        0      0        2 
  23  chr23_14053730     ZGre    A    G        0      0        2 
  23  chr23_14053730     ZHar    A    G        0      0        2 
  23  chr23_14053730   Sample    A    G        0      0        2 
  23  chr23_14054338     AAsi    G    A        0      0        2 
  23  chr23_14054338     AKia    G    A        1      2        2 
  23  chr23_14054338     AOna    G    A      0.5      1        2 
  23  chr23_14054338     ASom    G    A        0      0        2 
  23  chr23_14054338     HCab    G    A        0      0        2 
  23  chr23_14054338     HPrz    G    A        0      0        2 
  23  chr23_14054338     ZBoe    G    A        0      0        2 
  23  chr23_14054338     ZGre    G    A        0      0        2 
  23  chr23_14054338     ZHar    G    A        0      0        2 
  23  chr23_14054338   Sample    G    A        0      0        2 
  23  chr23_14054458     AAsi    A    G        0      0        2 
  23  chr23_14054458     AKia    A    G        0      0        2 
  23  chr23_14054458     AOna    A    G        0      0        2 
  23  chr23_14054458     ASom    A    G        0      0        2 
  23  chr23_14054458     HCab    A    G        0      0        2 
  23  chr23_14054458     HPrz    A    G        0      0        2 
  23  chr23_14054458     ZBoe    A    G        0      0        2 
  23  chr23_14054458     ZGre    A    G      0.5      1        2 
  23  chr23_14054458     ZHar    A    G        0      0        2 
  23  chr23_14054458   Sample    A    G        0      0        2 
  23  chr23_14057455     AAsi    T    C        0      0        2 
  23  chr23_14057455     AKia    T    C        0      0        2 
  23  chr23_14057455     AOna    T    C        0      0        2 
  23  chr23_14057455     ASom    T    C        0      0        2 
  23  chr23_14057455     HCab    T    C        1      2        2 
  23  chr23_14057455     HPrz    T    C        1      2        2 
  23  chr23_14057455     ZBoe    T    C        0      0        2 
  23  chr23_14057455     ZGre    T    C        0      0        2 
  23  chr23_14057455     ZHar    T    C        0      0        2 
  23  chr23_14057455   Sample    T    C        1      2        2 
  23  chr23_14058132     AAsi    A    G        0      0        2 
  23  chr23_14058132     AKia    A    G        0      0        2 
  23  chr23_14058132     AOna    A    G        0      0        2 
  23  chr23_14058132     ASom    A    G        0      0        2 
  23  chr23_14058132     HCab    A    G        1      2        2 
  23  chr23_14058132     HPrz    A    G        1      2        2 
  23  chr23_14058132     ZBoe    A    G        0      0        2 
  23  chr23_14058132     ZGre    A    G        0      0        2 
  23  chr23_14058132     ZHar    A    G        0      0        2 
  23  chr23_14058132   Sample    A    G        1      2        2 
  23  chr23_14062511     AAsi    G    A        0      0        2 
  23  chr23_14062511     AKia    G    A        0      0        2 
  23  chr23_14062511     AOna    G    A        0      0        2 
  23  chr23_14062511     ASom    G    A        0      0        2 
  23  chr23_14062511     HCab    G    A        1      2        2 
  23  chr23_14062511     HPrz    G    A        1      2        2 
  23  chr23_14062511     ZBoe    G    A        0      0        2 
  23  chr23_14062511     ZGre    G    A        0      0        2 
  23  chr23_14062511     ZHar    G    A        0      0        2 
  23  chr23_14062511   Sample    G    A        1      2        2 
  23  chr23_14062823     AAsi    G    A        0      0        2 
  23  chr23_14062823     AKia    G    A        0      0        2 
  23  chr23_14062823     AOna    G    A        0      0        2 
  23  chr23_14062823     ASom    G    A        0      0        2 
  23  chr23_14062823     HCab    G    A        1      2        2 
  23  chr23_14062823     HPrz    G    A        1      2        2 
  23  chr23_14062823     ZBoe    G    A        0      0        2 
  23  chr23_14062823     ZGre    G    A        0      0        2 
  23  chr23_14062823     ZHar    G    A        0      0        2 
  23  chr23_14062823   Sample    G    A        1      2        2 
  23  chr23_14065118     AAsi    G    C        0      0        2 
  23  chr23_14065118     AKia    G    C        0      0        2 
  23  chr23_14065118     AOna    G    C        0      0        2 
  23  chr23_14065118     ASom    G    C        1      2        2 
  23  chr23_14065118     HCab    G    C        0      0        2 
  23  chr23_14065118     HPrz    G    C        0      0        2 
  23  chr23_14065118     ZBoe    G    C        0      0        2 
  23  chr23_14065118     ZGre    G    C        0      0        2 
  23  chr23_14065118     ZHar    G    C        0      0        2 
  23  chr23_14065118   Sample    G    C        0      0        2 
  23  chr23_14076980     AAsi    T    C        0      0        2 
  23  chr23_14076980     AKia    T    C      0.5      1        2 
  23  chr23_14076980     AOna    T    C      0.5      1        2 
  23  chr23_14076980     ASom    T    C        0      0        2 
  23  chr23_14076980     HCab    T    C        0      0        2 
  23  chr23_14076980     HPrz    T    C        0      0        2 
  23  chr23_14076980     ZBoe    T    C        0      0        2 
  23  chr23_14076980     ZGre    T    C        0      0        2 
  23  chr23_14076980     ZHar    T    C        0      0        2 
  23  chr23_14076980   Sample    T    C        0      0        2 
  23  chr23_14085827     AAsi    A    G        0      0        2 
  23  chr23_14085827     AKia    A    G        0      0        2 
  23  chr23_14085827     AOna    A    G        0      0        2 
  23  chr23_14085827     ASom    A    G        0      0        2 
  23  chr23_14085827     HCab    A    G        0      0        2 
  23  chr23_14085827     HPrz    A    G        0      0        2 
  23  chr23_14085827     ZBoe    A    G        0      0        2 
  23  chr23_14085827     ZGre    A    G        0      0        2 
  23  chr23_14085827     ZHar    A    G      0.5      1        2 
  23  chr23_14085827   Sample    A    G        0      0        2 
  23  chr23_14087758     AAsi    A    G      0.5      1        2 
  23  chr23_14087758     AKia    A    G        0      0        2 
  23  chr23_14087758     AOna    A    G        0      0        2 
  23  chr23_14087758     ASom    A    G        0      0        2 
  23  chr23_14087758     HCab    A    G        0      0        2 
  23  chr23_14087758     HPrz    A    G        0      0        2 
  23  chr23_14087758     ZBoe    A    G        0      0        2 
  23  chr23_14087758     ZGre    A    G        0      0        2 
  23  chr23_14087758     ZHar    A    G        0      0        2 
  23  chr23_14087758   Sample    A    G        0      0        2 
  23  chr23_14090304     AAsi    A    G        0      0        2 
  23  chr23_14090304     AKia    A    G        0      0        2 
  23  chr23_14090304     AOna    A    G        0      0        2 
  23  chr23_14090304     ASom    A    G        0      0        2 
  23  chr23_14090304     HCab    A    G        1      2        2 
  23  chr23_14090304     HPrz    A    G        1      2        2 
  23  chr23_14090304     ZBoe    A    G        0      0        2 
  23  chr23_14090304     ZGre    A    G        0      0        2 
  23  chr23_14090304     ZHar    A    G        0      0        2 
  23  chr23_14090304   Sample    A    G        1      2        2 
  23  chr23_14096770     AAsi    T    G        0      0        2 
  23  chr23_14096770     AKia    T    G        0      0        2 
  23  chr23_14096770     AOna    T    G        0      0        2 
  23  chr23_14096770     ASom    T    G        0      0        2 
  23  chr23_14096770     HCab    T    G        1      2        2 
  23  chr23_14096770     HPrz    T    G        1      2        2 
  23  chr23_14096770     ZBoe    T    G        0      0        2 
  23  chr23_14096770     ZGre    T    G        0      0        2 
  23  chr23_14096770     ZHar    T    G        0      0        2 
  23  chr23_14096770   Sample    T    G        1      2        2 
  23  chr23_14097934     AAsi    T    C        0      0        2 
  23  chr23_14097934     AKia    T    C        0      0        2 
  23  chr23_14097934     AOna    T    C        0      0        2 
  23  chr23_14097934     ASom    T    C      0.5      1        2 
  23  chr23_14097934     HCab    T    C        0      0        2 
  23  chr23_14097934     HPrz    T    C        0      0        2 
  23  chr23_14097934     ZBoe    T    C        0      0        2 
  23  chr23_14097934     ZGre    T    C        0      0        2 
  23  chr23_14097934     ZHar    T    C        0      0        2 
  23  chr23_14097934   Sample    T    C        0      0        2 
  23  chr23_14110760     AAsi    T    C        0      0        2 
  23  chr23_14110760     AKia    T    C        0      0        2 
  23  chr23_14110760     AOna    T    C        0      0        2 
  23  chr23_14110760     ASom    T    C        0      0        2 
  23  chr23_14110760     HCab    T    C        0      0        2 
  23  chr23_14110760     HPrz    T    C        0      0        2 
  23  chr23_14110760     ZBoe    T    C        0      0        2 
  23  chr23_14110760     ZGre    T    C        0      0        2 
  23  chr23_14110760     ZHar    T    C      0.5      1        2 
  23  chr23_14110760   Sample    T    C        0      0        2 
  23  chr23_14124799     AAsi    C    T        0      0        2 
  23  chr23_14124799     AKia    C    T        0      0        2 
  23  chr23_14124799     AOna    C    T        0      0        2 
  23  chr23_14124799     ASom    C    T        0      0        2 
  23  chr23_14124799     HCab    C    T        1      2        2 
  23  chr23_14124799     HPrz    C    T        1      2        2 
  23  chr23_14124799     ZBoe    C    T        0      0        2 
  23  chr23_14124799     ZGre    C    T        0      0        2 
  23  chr23_14124799     ZHar    C    T        0      0        2 
  23  chr23_14124799   Sample    C    T        1      2        2 
  23  chr23_14125583     AAsi    A    G        0      0        2 
  23  chr23_14125583     AKia    A    G        0      0        2 
  23  chr23_14125583     AOna    A    G        0      0        2 
  23  chr23_14125583     ASom    A    G        0      0        2 
  23  chr23_14125583     HCab    A    G        1      2        2 
  23  chr23_14125583     HPrz    A    G        1      2        2 
  23  chr23_14125583     ZBoe    A    G        0      0        2 
  23  chr23_14125583     ZGre    A    G        0      0        2 
  23  chr23_14125583     ZHar    A    G        0      0        2 
  23  chr23_14125583   Sample    A    G        1      2        2 
  23  chr23_14128284     AAsi    C    A        0      0        2 
  23  chr23_14128284     AKia    C    A        0      0        2 
  23  chr23_14128284     AOna    C    A        0      0        2 
  23  chr23_14128284     ASom    C    A        0      0        2 
  23  chr23_14128284     HCab    C    A        0      0        2 
  23  chr23_14128284     HPrz    C    A        0      0        2 
  23  chr23_14128284     ZBoe    C    A        0      0        2 
  23  chr23_14128284     ZGre    C    A        1      2        2 
  23  chr23_14128284     ZHar    C    A        0      0        2 
  23  chr23_14128284   Sample    C    A        0      0        2 
  23  chr23_14129894     AAsi    T    G        0      0        2 
  23  chr23_14129894     AKia    T    G        0      0        2 
  23  chr23_14129894     AOna    T    G        0      0        2 
  23  chr23_14129894     ASom    T    G        0      0        2 
  23  chr23_14129894     HCab    T    G        1      2        2 
  23  chr23_14129894     HPrz    T    G        1      2        2 
  23  chr23_14129894     ZBoe    T    G        0      0        2 
  23  chr23_14129894     ZGre    T    G        0      0        2 
  23  chr23_14129894     ZHar    T    G        0      0        2 
  23  chr23_14129894   Sample    T    G        1      2        2 
  23  chr23_14130109     AAsi    C    T        0      0        2 
  23  chr23_14130109     AKia    C    T        0      0        2 
  23  chr23_14130109     AOna    C    T        0      0        2 
  23  chr23_14130109     ASom    C    T        0      0        2 
  23  chr23_14130109     HCab    C    T        1      2        2 
  23  chr23_14130109     HPrz    C    T        1      2        2 
  23  chr23_14130109     ZBoe    C    T        0      0        2 
  23  chr23_14130109     ZGre    C    T        0      0        2 
  23  chr23_14130109     ZHar    C    T        0      0        2 
  23  chr23_14130109   Sample    C    T        1      2        2 
  23  chr23_14130901     AAsi    T    C        0      0        2 
  23  chr23_14130901     AKia    T    C        0      0        2 
  23  chr23_14130901     AOna    T    C        0      0        2 
  23  chr23_14130901     ASom    T    C        0      0        2 
  23  chr23_14130901     HCab    T    C        1      2        2 
  23  chr23_14130901     HPrz    T    C        1      2        2 
  23  chr23_14130901     ZBoe    T    C        0      0        2 
  23  chr23_14130901     ZGre    T    C        0      0        2 
  23  chr23_14130901     ZHar    T    C        0      0        2 
  23  chr23_14130901   Sample    T    C        1      2        2 
  23  chr23_14131348     AAsi    T    C        0      0        2 
  23  chr23_14131348     AKia    T    C        0      0        2 
  23  chr23_14131348     AOna    T    C        0      0        2 
  23  chr23_14131348     ASom    T    C        0      0        2 
  23  chr23_14131348     HCab    T    C        0      0        2 
  23  chr23_14131348     HPrz    T    C        0      0        2 
  23  chr23_14131348     ZBoe    T    C      0.5      1        2 
  23  chr23_14131348     ZGre    T    C        0      0        2 
  23  chr23_14131348     ZHar    T    C        0      0        2 
  23  chr23_14131348   Sample    T    C        0      0        2 
  23  chr23_14131726     AAsi    T    A        0      0        2 
  23  chr23_14131726     AKia    T    A        0      0        2 
  23  chr23_14131726     AOna    T    A        0      0        2 
  23  chr23_14131726     ASom    T    A        0      0        2 
  23  chr23_14131726     HCab    T    A        0      0        2 
  23  chr23_14131726     HPrz    T    A      0.5      1        2 
  23  chr23_14131726     ZBoe    T    A        0      0        2 
  23  chr23_14131726     ZGre    T    A        0      0        2 
  23  chr23_14131726     ZHar    T    A        0      0        2 
  23  chr23_14131726   Sample    T    A        0      0        2 
  23  chr23_14144330     AAsi    T    C        0      0        2 
  23  chr23_14144330     AKia    T    C        0      0        2 
  23  chr23_14144330     AOna    T    C        0      0        2 
  23  chr23_14144330     ASom    T    C        0      0        2 
  23  chr23_14144330     HCab    T    C        1      2        2 
  23  chr23_14144330     HPrz    T    C        1      2        2 
  23  chr23_14144330     ZBoe    T    C        0      0        2 
  23  chr23_14144330     ZGre    T    C        0      0        2 
  23  chr23_14144330     ZHar    T    C        0      0        2 
  23  chr23_14144330   Sample    T    C        1      2        2 
  23  chr23_14148506     AAsi    C    T        0      0        2 
  23  chr23_14148506     AKia    C    T        0      0        2 
  23  chr23_14148506     AOna    C    T        0      0        2 
  23  chr23_14148506     ASom    C    T        0      0        2 
  23  chr23_14148506     HCab    C    T        1      2        2 
  23  chr23_14148506     HPrz    C    T        1      2        2 
  23  chr23_14148506     ZBoe    C    T        0      0        2 
  23  chr23_14148506     ZGre    C    T        0      0        2 
  23  chr23_14148506     ZHar    C    T        0      0        2 
  23  chr23_14148506   Sample    C    T        1      2        2 
  23  chr23_14155180     AAsi    T    C        0      0        2 
  23  chr23_14155180     AKia    T    C        0      0        2 
  23  chr23_14155180     AOna    T    C        0      0        2 
  23  chr23_14155180     ASom    T    C        0      0        2 
  23  chr23_14155180     HCab    T    C        0      0        2 
  23  chr23_14155180     HPrz    T    C        0      0        2 
  23  chr23_14155180     ZBoe    T    C      0.5      1        2 
  23  chr23_14155180     ZGre    T    C        0      0        2 
  23  chr23_14155180     ZHar    T    C        0      0        2 
  23  chr23_14155180   Sample    T    C        0      0        2 
  23  chr23_14156321     AAsi    A    G      0.5      1        2 
  23  chr23_14156321     AKia    A    G        0      0        2 
  23  chr23_14156321     AOna    A    G        0      0        2 
  23  chr23_14156321     ASom    A    G        0      0        2 
  23  chr23_14156321     HCab    A    G        0      0        2 
  23  chr23_14156321     HPrz    A    G        0      0        2 
  23  chr23_14156321     ZBoe    A    G        0      0        2 
  23  chr23_14156321     ZGre    A    G        0      0        2 
  23  chr23_14156321     ZHar    A    G        0      0        2 
  23  chr23_14156321   Sample    A    G        0      0        2 
  23  chr23_14158754     AAsi    T    C      0.5      1        2 
  23  chr23_14158754     AKia    T    C        0      0        2 
  23  chr23_14158754     AOna    T    C        0      0        2 
  23  chr23_14158754     ASom    T    C        0      0        2 
  23  chr23_14158754     HCab    T    C        0      0        2 
  23  chr23_14158754     HPrz    T    C        0      0        2 
  23  chr23_14158754     ZBoe    T    C        0      0        2 
  23  chr23_14158754     ZGre    T    C        0      0        2 
  23  chr23_14158754     ZHar    T    C        0      0        2 
  23  chr23_14158754   Sample    T    C        0      0        2 
  23  chr23_14166091     AAsi    G    T        0      0        2 
  23  chr23_14166091     AKia    G    T        0      0        2 
  23  chr23_14166091     AOna    G    T        0      0        2 
  23  chr23_14166091     ASom    G    T        0      0        2 
  23  chr23_14166091     HCab    G    T        0      0        2 
  23  chr23_14166091     HPrz    G    T        0      0        2 
  23  chr23_14166091     ZBoe    G    T      0.5      1        2 
  23  chr23_14166091     ZGre    G    T        1      2        2 
  23  chr23_14166091     ZHar    G    T        1      2        2 
  23  chr23_14166091   Sample    G    T        0      0        2 
  23  chr23_14169191     AAsi    T    C      0.5      1        2 
  23  chr23_14169191     AKia    T    C        0      0        2 
  23  chr23_14169191     AOna    T    C        0      0        2 
  23  chr23_14169191     ASom    T    C        0      0        2 
  23  chr23_14169191     HCab    T    C        0      0        2 
  23  chr23_14169191     HPrz    T    C        0      0        2 
  23  chr23_14169191     ZBoe    T    C        0      0        2 
  23  chr23_14169191     ZGre    T    C        0      0        2 
  23  chr23_14169191     ZHar    T    C        0      0        2 
  23  chr23_14169191   Sample    T    C        1      2        2 
  23  chr23_14182243     AAsi    C    T        0      0        2 
  23  chr23_14182243     AKia    C    T      0.5      1        2 
  23  chr23_14182243     AOna    C    T        0      0        2 
  23  chr23_14182243     ASom    C    T        0      0        2 
  23  chr23_14182243     HCab    C    T        0      0        2 
  23  chr23_14182243     HPrz    C    T        0      0        2 
  23  chr23_14182243     ZBoe    C    T        0      0        2 
  23  chr23_14182243     ZGre    C    T        0      0        2 
  23  chr23_14182243     ZHar    C    T        0      0        2 
  23  chr23_14182243   Sample    C    T        0      0        2 
  23  chr23_14183907     AAsi    T    C        0      0        2 
  23  chr23_14183907     AKia    T    C        0      0        2 
  23  chr23_14183907     AOna    T    C      0.5      1        2 
  23  chr23_14183907     ASom    T    C        0      0        2 
  23  chr23_14183907     HCab    T    C        0      0        2 
  23  chr23_14183907     HPrz    T    C        0      0        2 
  23  chr23_14183907     ZBoe    T    C        0      0        2 
  23  chr23_14183907     ZGre    T    C        0      0        2 
  23  chr23_14183907     ZHar    T    C        0      0        2 
  23  chr23_14183907   Sample    T    C        0      0        2 
  23  chr23_14186455     AAsi    G    A        0      0        2 
  23  chr23_14186455     AKia    G    A        0      0        2 
  23  chr23_14186455     AOna    G    A        0      0        2 
  23  chr23_14186455     ASom    G    A        0      0        2 
  23  chr23_14186455     HCab    G    A        1      2        2 
  23  chr23_14186455     HPrz    G    A        1      2        2 
  23  chr23_14186455     ZBoe    G    A        0      0        2 
  23  chr23_14186455     ZGre    G    A        0      0        2 
  23  chr23_14186455     ZHar    G    A        0      0        2 
  23  chr23_14186455   Sample    G    A        1      2        2 
  23  chr23_14187550     AAsi    T    C        0      0        2 
  23  chr23_14187550     AKia    T    C        0      0        2 
  23  chr23_14187550     AOna    T    C        0      0        2 
  23  chr23_14187550     ASom    T    C        0      0        2 
  23  chr23_14187550     HCab    T    C        0      0        2 
  23  chr23_14187550     HPrz    T    C        0      0        2 
  23  chr23_14187550     ZBoe    T    C        0      0        2 
  23  chr23_14187550     ZGre    T    C      0.5      1        2 
  23  chr23_14187550     ZHar    T    C        0      0        2 
  23  chr23_14187550   Sample    T    C        0      0        2 
  23  chr23_14188120     AAsi    T    C        0      0        2 
  23  chr23_14188120     AKia    T    C        0      0        2 
  23  chr23_14188120     AOna    T    C        0      0        2 
  23  chr23_14188120     ASom    T    C        0      0        2 
  23  chr23_14188120     HCab    T    C      0.5      1        2 
  23  chr23_14188120     HPrz    T    C        0      0        2 
  23  chr23_14188120     ZBoe    T    C        0      0        2 
  23  chr23_14188120     ZGre    T    C        0      0        2 
  23  chr23_14188120     ZHar    T    C        0      0        2 
  23  chr23_14188120   Sample    T    C        0      0        2 
  23  chr23_14198001     AAsi    G    A        0      0        2 
  23  chr23_14198001     AKia    G    A        0      0        2 
  23  chr23_14198001     AOna    G    A        0      0        2 
  23  chr23_14198001     ASom    G    A        0      0        2 
  23  chr23_14198001     HCab    G    A        1      2        2 
  23  chr23_14198001     HPrz    G    A        1      2        2 
  23  chr23_14198001     ZBoe    G    A        0      0        2 
  23  chr23_14198001     ZGre    G    A        0      0        2 
  23  chr23_14198001     ZHar    G    A        0      0        2 
  23  chr23_14198001   Sample    G    A        0      0        2 
  23  chr23_14200175     AAsi    A    T        0      0        2 
  23  chr23_14200175     AKia    A    T      0.5      1        2 
  23  chr23_14200175     AOna    A    T        0      0        2 
  23  chr23_14200175     ASom    A    T        0      0        2 
  23  chr23_14200175     HCab    A    T        0      0        2 
  23  chr23_14200175     HPrz    A    T        0      0        2 
  23  chr23_14200175     ZBoe    A    T        0      0        2 
  23  chr23_14200175     ZGre    A    T        0      0        2 
  23  chr23_14200175     ZHar    A    T        0      0        2 
  23  chr23_14200175   Sample    A    T        0      0        2 
  23  chr23_14210336     AAsi    T    A      0.5      1        2 
  23  chr23_14210336     AKia    T    A        0      0        2 
  23  chr23_14210336     AOna    T    A        0      0        2 
  23  chr23_14210336     ASom    T    A      0.5      1        2 
  23  chr23_14210336     HCab    T    A        0      0        2 
  23  chr23_14210336     HPrz    T    A        0      0        2 
  23  chr23_14210336     ZBoe    T    A        0      0        2 
  23  chr23_14210336     ZGre    T    A        0      0        2 
  23  chr23_14210336     ZHar    T    A        0      0        2 
  23  chr23_14210336   Sample    T    A        0      0        2 
  23  chr23_14212763     AAsi    C    T        0      0        2 
  23  chr23_14212763     AKia    C    T        0      0        2 
  23  chr23_14212763     AOna    C    T        0      0        2 
  23  chr23_14212763     ASom    C    T        0      0        2 
  23  chr23_14212763     HCab    C    T        0      0        2 
  23  chr23_14212763     HPrz    C    T        0      0        2 
  23  chr23_14212763     ZBoe    C    T      0.5      1        2 
  23  chr23_14212763     ZGre    C    T        0      0        2 
  23  chr23_14212763     ZHar    C    T        0      0        2 
  23  chr23_14212763   Sample    C    T        0      0        2 
  23  chr23_14227598     AAsi    T    C        0      0        2 
  23  chr23_14227598     AKia    T    C        0      0        2 
  23  chr23_14227598     AOna    T    C        0      0        2 
  23  chr23_14227598     ASom    T    C        0      0        2 
  23  chr23_14227598     HCab    T    C        0      0        2 
  23  chr23_14227598     HPrz    T    C        0      0        2 
  23  chr23_14227598     ZBoe    T    C        0      0        2 
  23  chr23_14227598     ZGre    T    C      0.5      1        2 
  23  chr23_14227598     ZHar    T    C        0      0        2 
  23  chr23_14227598   Sample    T    C        1      2        2 
  23  chr23_14236854     AAsi    C    T        0      0        2 
  23  chr23_14236854     AKia    C    T      0.5      1        2 
  23  chr23_14236854     AOna    C    T        0      0        2 
  23  chr23_14236854     ASom    C    T        0      0        2 
  23  chr23_14236854     HCab    C    T        0      0        2 
  23  chr23_14236854     HPrz    C    T        0      0        2 
  23  chr23_14236854     ZBoe    C    T        0      0        2 
  23  chr23_14236854     ZGre    C    T        0      0        2 
  23  chr23_14236854     ZHar    C    T        0      0        2 
  23  chr23_14236854   Sample    C    T        0      0        2 
  23  chr23_14243731     AAsi    C    T      0.5      1        2 
  23  chr23_14243731     AKia    C    T        0      0        2 
  23  chr23_14243731     AOna    C    T        0      0        2 
  23  chr23_14243731     ASom    C    T        1      2        2 
  23  chr23_14243731     HCab    C    T        0      0        2 
  23  chr23_14243731     HPrz    C    T        0      0        2 
  23  chr23_14243731     ZBoe    C    T        0      0        2 
  23  chr23_14243731     ZGre    C    T        0      0        2 
  23  chr23_14243731     ZHar    C    T        0      0        2 
  23  chr23_14243731   Sample    C    T        0      0        2 
  23  chr23_14249661     AAsi    G    C        0      0        2 
  23  chr23_14249661     AKia    G    C        0      0        2 
  23  chr23_14249661     AOna    G    C        0      0        2 
  23  chr23_14249661     ASom    G    C        0      0        2 
  23  chr23_14249661     HCab    G    C        0      0        2 
  23  chr23_14249661     HPrz    G    C        0      0        2 
  23  chr23_14249661     ZBoe    G    C      0.5      1        2 
  23  chr23_14249661     ZGre    G    C        0      0        2 
  23  chr23_14249661     ZHar    G    C        0      0        2 
  23  chr23_14249661   Sample    G    C        0      0        2 
  23  chr23_14258811     AAsi    C    G        0      0        2 
  23  chr23_14258811     AKia    C    G        0      0        2 
  23  chr23_14258811     AOna    C    G        0      0        2 
  23  chr23_14258811     ASom    C    G        0      0        2 
  23  chr23_14258811     HCab    C    G        1      2        2 
  23  chr23_14258811     HPrz    C    G        1      2        2 
  23  chr23_14258811     ZBoe    C    G        0      0        2 
  23  chr23_14258811     ZGre    C    G        0      0        2 
  23  chr23_14258811     ZHar    C    G        0      0        2 
  23  chr23_14258811   Sample    C    G        1      2        2 
  23  chr23_14270515     AAsi    C    T        0      0        2 
  23  chr23_14270515     AKia    C    T        0      0        2 
  23  chr23_14270515     AOna    C    T        0      0        2 
  23  chr23_14270515     ASom    C    T        0      0        2 
  23  chr23_14270515     HCab    C    T        0      0        2 
  23  chr23_14270515     HPrz    C    T        0      0        2 
  23  chr23_14270515     ZBoe    C    T      0.5      1        2 
  23  chr23_14270515     ZGre    C    T        0      0        2 
  23  chr23_14270515     ZHar    C    T        0      0        2 
  23  chr23_14270515   Sample    C    T        0      0        2 
  23  chr23_14277942     AAsi    A    C        0      0        2 
  23  chr23_14277942     AKia    A    C        0      0        2 
  23  chr23_14277942     AOna    A    C      0.5      1        2 
  23  chr23_14277942     ASom    A    C        0      0        2 
  23  chr23_14277942     HCab    A    C        0      0        2 
  23  chr23_14277942     HPrz    A    C        0      0        2 
  23  chr23_14277942     ZBoe    A    C        0      0        2 
  23  chr23_14277942     ZGre    A    C        0      0        2 
  23  chr23_14277942     ZHar    A    C        0      0        2 
  23  chr23_14277942   Sample    A    C        0      0        2 
  23  chr23_14298730     AAsi    C    T        0      0        2 
  23  chr23_14298730     AKia    C    T        0      0        2 
  23  chr23_14298730     AOna    C    T      0.5      1        2 
  23  chr23_14298730     ASom    C    T        0      0        2 
  23  chr23_14298730     HCab    C    T        0      0        2 
  23  chr23_14298730     HPrz    C    T        0      0        2 
  23  chr23_14298730     ZBoe    C    T        0      0        2 
  23  chr23_14298730     ZGre    C    T        0      0        2 
  23  chr23_14298730     ZHar    C    T        0      0        2 
  23  chr23_14298730   Sample    C    T        0      0        2 
  23  chr23_14317692     AAsi    T    C        0      0        2 
  23  chr23_14317692     AKia    T    C      0.5      1        2 
  23  chr23_14317692     AOna    T    C      0.5      1        2 
  23  chr23_14317692     ASom    T    C        0      0        2 
  23  chr23_14317692     HCab    T    C        0      0        2 
  23  chr23_14317692     HPrz    T    C        0      0        2 
  23  chr23_14317692     ZBoe    T    C      0.5      1        2 
  23  chr23_14317692     ZGre    T    C        0      0        2 
  23  chr23_14317692     ZHar    T    C        0      0        2 
  23  chr23_14317692   Sample    T    C        1      2        2 
  23  chr23_14327202     AAsi    G    C        0      0        2 
  23  chr23_14327202     AKia    G    C        0      0        2 
  23  chr23_14327202     AOna    G    C        0      0        2 
  23  chr23_14327202     ASom    G    C        0      0        2 
  23  chr23_14327202     HCab    G    C        1      2        2 
  23  chr23_14327202     HPrz    G    C        1      2        2 
  23  chr23_14327202     ZBoe    G    C        0      0        2 
  23  chr23_14327202     ZGre    G    C        0      0        2 
  23  chr23_14327202     ZHar    G    C        0      0        2 
  23  chr23_14327202   Sample    G    C        1      2        2 
  23  chr23_14327983     AAsi    C    A        0      0        2 
  23  chr23_14327983     AKia    C    A        0      0        2 
  23  chr23_14327983     AOna    C    A        0      0        2 
  23  chr23_14327983     ASom    C    A        0      0        2 
  23  chr23_14327983     HCab    C    A      0.5      1        2 
  23  chr23_14327983     HPrz    C    A        0      0        2 
  23  chr23_14327983     ZBoe    C    A        0      0        2 
  23  chr23_14327983     ZGre    C    A        0      0        2 
  23  chr23_14327983     ZHar    C    A        0      0        2 
  23  chr23_14327983   Sample    C    A        0      0        2 
  23  chr23_14337109     AAsi    G    A        0      0        2 
  23  chr23_14337109     AKia    G    A        1      2        2 
  23  chr23_14337109     AOna    G    A      0.5      1        2 
  23  chr23_14337109     ASom    G    A        0      0        2 
  23  chr23_14337109     HCab    G    A        0      0        2 
  23  chr23_14337109     HPrz    G    A        0      0        2 
  23  chr23_14337109     ZBoe    G    A        0      0        2 
  23  chr23_14337109     ZGre    G    A        0      0        2 
  23  chr23_14337109     ZHar    G    A        0      0        2 
  23  chr23_14337109   Sample    G    A        0      0        2 
  23  chr23_14342435     AAsi    C    T        1      2        2 
  23  chr23_14342435     AKia    C    T        0      0        2 
  23  chr23_14342435     AOna    C    T        0      0        2 
  23  chr23_14342435     ASom    C    T        0      0        2 
  23  chr23_14342435     HCab    C    T        0      0        2 
  23  chr23_14342435     HPrz    C    T        0      0        2 
  23  chr23_14342435     ZBoe    C    T        0      0        2 
  23  chr23_14342435     ZGre    C    T        0      0        2 
  23  chr23_14342435     ZHar    C    T        0      0        2 
  23  chr23_14342435   Sample    C    T        0      0        2 
  23  chr23_14352963     AAsi    T    C        0      0        2 
  23  chr23_14352963     AKia    T    C        0      0        2 
  23  chr23_14352963     AOna    T    C        0      0        2 
  23  chr23_14352963     ASom    T    C        0      0        2 
  23  chr23_14352963     HCab    T    C        0      0        2 
  23  chr23_14352963     HPrz    T    C        0      0        2 
  23  chr23_14352963     ZBoe    T    C      0.5      1        2 
  23  chr23_14352963     ZGre    T    C        0      0        2 
  23  chr23_14352963     ZHar    T    C        0      0        2 
  23  chr23_14352963   Sample    T    C        0      0        2 
  23  chr23_14394805     AAsi    C    G      0.5      1        2 
  23  chr23_14394805     AKia    C    G        0      0        2 
  23  chr23_14394805     AOna    C    G        0      0        2 
  23  chr23_14394805     ASom    C    G        0      0        2 
  23  chr23_14394805     HCab    C    G        0      0        2 
  23  chr23_14394805     HPrz    C    G        0      0        2 
  23  chr23_14394805     ZBoe    C    G        0      0        2 
  23  chr23_14394805     ZGre    C    G        0      0        2 
  23  chr23_14394805     ZHar    C    G        0      0        2 
  23  chr23_14394805   Sample    C    G        0      0        2 
  23  chr23_14398665     AAsi    A    G        0      0        2 
  23  chr23_14398665     AKia    A    G        0      0        2 
  23  chr23_14398665     AOna    A    G      0.5      1        2 
  23  chr23_14398665     ASom    A    G        0      0        2 
  23  chr23_14398665     HCab    A    G        0      0        2 
  23  chr23_14398665     HPrz    A    G        0      0        2 
  23  chr23_14398665     ZBoe    A    G        0      0        2 
  23  chr23_14398665     ZGre    A    G        0      0        2 
  23  chr23_14398665     ZHar    A    G        0      0        2 
  23  chr23_14398665   Sample    A    G        0      0        2 
  23  chr23_14405983     AAsi    G    A        0      0        2 
  23  chr23_14405983     AKia    G    A        0      0        2 
  23  chr23_14405983     AOna    G    A        0      0        2 
  23  chr23_14405983     ASom    G    A        0      0        2 
  23  chr23_14405983     HCab    G    A        0      0        2 
  23  chr23_14405983     HPrz    G    A        0      0        2 
  23  chr23_14405983     ZBoe    G    A      0.5      1        2 
  23  chr23_14405983     ZGre    G    A        0      0        2 
  23  chr23_14405983     ZHar    G    A        0      0        2 
  23  chr23_14405983   Sample    G    A        0      0        2 
  23  chr23_14420919     AAsi    A    C        0      0        2 
  23  chr23_14420919     AKia    A    C        0      0        2 
  23  chr23_14420919     AOna    A    C        0      0        2 
  23  chr23_14420919     ASom    A    C        0      0        2 
  23  chr23_14420919     HCab    A    C        1      2        2 
  23  chr23_14420919     HPrz    A    C        1      2        2 
  23  chr23_14420919     ZBoe    A    C        0      0        2 
  23  chr23_14420919     ZGre    A    C        0      0        2 
  23  chr23_14420919     ZHar    A    C        0      0        2 
  23  chr23_14420919   Sample    A    C        1      2        2 
  23  chr23_14427204     AAsi    C    A        0      0        2 
  23  chr23_14427204     AKia    C    A        0      0        2 
  23  chr23_14427204     AOna    C    A        0      0        2 
  23  chr23_14427204     ASom    C    A        0      0        2 
  23  chr23_14427204     HCab    C    A        0      0        2 
  23  chr23_14427204     HPrz    C    A        0      0        2 
  23  chr23_14427204     ZBoe    C    A        0      0        2 
  23  chr23_14427204     ZGre    C    A        1      2        2 
  23  chr23_14427204     ZHar    C    A        0      0        2 
  23  chr23_14427204   Sample    C    A        0      0        2 
  23  chr23_14437753     AAsi    A    G        0      0        2 
  23  chr23_14437753     AKia    A    G      0.5      1        2 
  23  chr23_14437753     AOna    A    G        0      0        2 
  23  chr23_14437753     ASom    A    G        0      0        2 
  23  chr23_14437753     HCab    A    G        0      0        2 
  23  chr23_14437753     HPrz    A    G        0      0        2 
  23  chr23_14437753     ZBoe    A    G        0      0        2 
  23  chr23_14437753     ZGre    A    G        0      0        2 
  23  chr23_14437753     ZHar    A    G        0      0        2 
  23  chr23_14437753   Sample    A    G        0      0        2 
  23  chr23_14457705     AAsi    A    G        0      0        2 
  23  chr23_14457705     AKia    A    G        0      0        2 
  23  chr23_14457705     AOna    A    G        0      0        2 
  23  chr23_14457705     ASom    A    G        0      0        2 
  23  chr23_14457705     HCab    A    G        0      0        2 
  23  chr23_14457705     HPrz    A    G        0      0        2 
  23  chr23_14457705     ZBoe    A    G        0      0        2 
  23  chr23_14457705     ZGre    A    G        1      2        2 
  23  chr23_14457705     ZHar    A    G        0      0        2 
  23  chr23_14457705   Sample    A    G        0      0        2 
  23  chr23_14461195     AAsi    A    G        0      0        2 
  23  chr23_14461195     AKia    A    G        0      0        2 
  23  chr23_14461195     AOna    A    G      0.5      1        2 
  23  chr23_14461195     ASom    A    G        0      0        2 
  23  chr23_14461195     HCab    A    G        0      0        2 
  23  chr23_14461195     HPrz    A    G        0      0        2 
  23  chr23_14461195     ZBoe    A    G        0      0        2 
  23  chr23_14461195     ZGre    A    G        0      0        2 
  23  chr23_14461195     ZHar    A    G        0      0        2 
  23  chr23_14461195   Sample    A    G        0      0        2 
  23  chr23_14468402     AAsi    C    T        0      0        2 
  23  chr23_14468402     AKia    C    T        0      0        2 
  23  chr23_14468402     AOna    C    T        0      0        2 
  23  chr23_14468402     ASom    C    T        0      0        2 
  23  chr23_14468402     HCab    C    T        1      2        2 
  23  chr23_14468402     HPrz    C    T        1      2        2 
  23  chr23_14468402     ZBoe    C    T        0      0        2 
  23  chr23_14468402     ZGre    C    T        0      0        2 
  23  chr23_14468402     ZHar    C    T        0      0        2 
  23  chr23_14468402   Sample    C    T        1      2        2 
  23  chr23_14473446     AAsi    T    C        0      0        2 
  23  chr23_14473446     AKia    T    C        0      0        2 
  23  chr23_14473446     AOna    T    C        0      0        2 
  23  chr23_14473446     ASom    T    C        0      0        2 
  23  chr23_14473446     HCab    T    C        1      2        2 
  23  chr23_14473446     HPrz    T    C        1      2        2 
  23  chr23_14473446     ZBoe    T    C        0      0        2 
  23  chr23_14473446     ZGre    T    C        0      0        2 
  23  chr23_14473446     ZHar    T    C        0      0        2 
  23  chr23_14473446   Sample    T    C        1      2        2 
  23  chr23_14474671     AAsi    T    C        0      0        2 
  23  chr23_14474671     AKia    T    C        0      0        2 
  23  chr23_14474671     AOna    T    C        0      0        2 
  23  chr23_14474671     ASom    T    C        0      0        2 
  23  chr23_14474671     HCab    T    C        0      0        2 
  23  chr23_14474671     HPrz    T    C        0      0        2 
  23  chr23_14474671     ZBoe    T    C      0.5      1        2 
  23  chr23_14474671     ZGre    T    C        0      0        2 
  23  chr23_14474671     ZHar    T    C        0      0        2 
  23  chr23_14474671   Sample    T    C        0      0        2 
  23  chr23_14477381     AAsi    C    T        0      0        2 
  23  chr23_14477381     AKia    C    T        0      0        2 
  23  chr23_14477381     AOna    C    T        0      0        2 
  23  chr23_14477381     ASom    C    T        0      0        2 
  23  chr23_14477381     HCab    C    T        1      2        2 
  23  chr23_14477381     HPrz    C    T        1      2        2 
  23  chr23_14477381     ZBoe    C    T        0      0        2 
  23  chr23_14477381     ZGre    C    T        0      0        2 
  23  chr23_14477381     ZHar    C    T        0      0        2 
  23  chr23_14477381   Sample    C    T        1      2        2 
  23  chr23_14483532     AAsi    G    A        0      0        2 
  23  chr23_14483532     AKia    G    A        0      0        2 
  23  chr23_14483532     AOna    G    A        0      0        2 
  23  chr23_14483532     ASom    G    A        0      0        2 
  23  chr23_14483532     HCab    G    A        1      2        2 
  23  chr23_14483532     HPrz    G    A      0.5      1        2 
  23  chr23_14483532     ZBoe    G    A        0      0        2 
  23  chr23_14483532     ZGre    G    A        0      0        2 
  23  chr23_14483532     ZHar    G    A        0      0        2 
  23  chr23_14483532   Sample    G    A        1      2        2 
  23  chr23_14486375     AAsi    C    G        0      0        2 
  23  chr23_14486375     AKia    C    G        0      0        2 
  23  chr23_14486375     AOna    C    G        0      0        2 
  23  chr23_14486375     ASom    C    G        0      0        2 
  23  chr23_14486375     HCab    C    G        1      2        2 
  23  chr23_14486375     HPrz    C    G        1      2        2 
  23  chr23_14486375     ZBoe    C    G        0      0        2 
  23  chr23_14486375     ZGre    C    G        0      0        2 
  23  chr23_14486375     ZHar    C    G        0      0        2 
  23  chr23_14486375   Sample    C    G        1      2        2 
  23  chr23_14494423     AAsi    G    C        0      0        2 
  23  chr23_14494423     AKia    G    C        0      0        2 
  23  chr23_14494423     AOna    G    C        0      0        2 
  23  chr23_14494423     ASom    G    C        0      0        2 
  23  chr23_14494423     HCab    G    C        0      0        2 
  23  chr23_14494423     HPrz    G    C      0.5      1        2 
  23  chr23_14494423     ZBoe    G    C        0      0        2 
  23  chr23_14494423     ZGre    G    C        0      0        2 
  23  chr23_14494423     ZHar    G    C        0      0        2 
  23  chr23_14494423   Sample    G    C        0      0        2 
  23  chr23_14512386     AAsi    G    T        1      2        2 
  23  chr23_14512386     AKia    G    T        0      0        2 
  23  chr23_14512386     AOna    G    T        0      0        2 
  23  chr23_14512386     ASom    G    T        1      2        2 
  23  chr23_14512386     HCab    G    T        0      0        2 
  23  chr23_14512386     HPrz    G    T        0      0        2 
  23  chr23_14512386     ZBoe    G    T        0      0        2 
  23  chr23_14512386     ZGre    G    T        0      0        2 
  23  chr23_14512386     ZHar    G    T        0      0        2 
  23  chr23_14512386   Sample    G    T        0      0        2 
  23  chr23_14523838     AAsi    C    T        0      0        2 
  23  chr23_14523838     AKia    C    T        1      2        2 
  23  chr23_14523838     AOna    C    T        1      2        2 
  23  chr23_14523838     ASom    C    T        0      0        2 
  23  chr23_14523838     HCab    C    T        0      0        2 
  23  chr23_14523838     HPrz    C    T        0      0        2 
  23  chr23_14523838     ZBoe    C    T        0      0        2 
  23  chr23_14523838     ZGre    C    T        0      0        2 
  23  chr23_14523838     ZHar    C    T        0      0        2 
  23  chr23_14523838   Sample    C    T        0      0        2 
  23  chr23_14524833     AAsi    G    A        0      0        2 
  23  chr23_14524833     AKia    G    A        0      0        2 
  23  chr23_14524833     AOna    G    A        0      0        2 
  23  chr23_14524833     ASom    G    A        0      0        2 
  23  chr23_14524833     HCab    G    A        1      2        2 
  23  chr23_14524833     HPrz    G    A        1      2        2 
  23  chr23_14524833     ZBoe    G    A        0      0        2 
  23  chr23_14524833     ZGre    G    A        0      0        2 
  23  chr23_14524833     ZHar    G    A        0      0        2 
  23  chr23_14524833   Sample    G    A        1      2        2 
  23  chr23_14536078     AAsi    C    T        1      2        2 
  23  chr23_14536078     AKia    C    T        1      2        2 
  23  chr23_14536078     AOna    C    T        1      2        2 
  23  chr23_14536078     ASom    C    T        1      2        2 
  23  chr23_14536078     HCab    C    T        0      0        2 
  23  chr23_14536078     HPrz    C    T        0      0        2 
  23  chr23_14536078     ZBoe    C    T        0      0        2 
  23  chr23_14536078     ZGre    C    T        0      0        2 
  23  chr23_14536078     ZHar    C    T        0      0        2 
  23  chr23_14536078   Sample    C    T        0      0        2 
  23  chr23_14548219     AAsi    A    G        0      0        2 
  23  chr23_14548219     AKia    A    G        0      0        2 
  23  chr23_14548219     AOna    A    G        0      0        2 
  23  chr23_14548219     ASom    A    G      0.5      1        2 
  23  chr23_14548219     HCab    A    G        0      0        2 
  23  chr23_14548219     HPrz    A    G        0      0        2 
  23  chr23_14548219     ZBoe    A    G        0      0        2 
  23  chr23_14548219     ZGre    A    G        0      0        2 
  23  chr23_14548219     ZHar    A    G        0      0        2 
  23  chr23_14548219   Sample    A    G        0      0        2 
  23  chr23_14552761     AAsi    G    C        0      0        2 
  23  chr23_14552761     AKia    G    C        0      0        2 
  23  chr23_14552761     AOna    G    C        0      0        2 
  23  chr23_14552761     ASom    G    C        0      0        2 
  23  chr23_14552761     HCab    G    C        0      0        2 
  23  chr23_14552761     HPrz    G    C        0      0        2 
  23  chr23_14552761     ZBoe    G    C        0      0        2 
  23  chr23_14552761     ZGre    G    C      0.5      1        2 
  23  chr23_14552761     ZHar    G    C        0      0        2 
  23  chr23_14552761   Sample    G    C        0      0        2 
  23  chr23_14557051     AAsi    G    A        0      0        2 
  23  chr23_14557051     AKia    G    A        0      0        2 
  23  chr23_14557051     AOna    G    A        0      0        2 
  23  chr23_14557051     ASom    G    A        0      0        2 
  23  chr23_14557051     HCab    G    A        1      2        2 
  23  chr23_14557051     HPrz    G    A        1      2        2 
  23  chr23_14557051     ZBoe    G    A        0      0        2 
  23  chr23_14557051     ZGre    G    A        0      0        2 
  23  chr23_14557051     ZHar    G    A        0      0        2 
  23  chr23_14557051   Sample    G    A        1      2        2 
  23  chr23_14558092     AAsi    C    G        0      0        2 
  23  chr23_14558092     AKia    C    G        0      0        2 
  23  chr23_14558092     AOna    C    G        0      0        2 
  23  chr23_14558092     ASom    C    G        0      0        2 
  23  chr23_14558092     HCab    C    G      0.5      1        2 
  23  chr23_14558092     HPrz    C    G      0.5      1        2 
  23  chr23_14558092     ZBoe    C    G        0      0        2 
  23  chr23_14558092     ZGre    C    G        0      0        2 
  23  chr23_14558092     ZHar    C    G        0      0        2 
  23  chr23_14558092   Sample    C    G        1      2        2 
  23  chr23_14561858     AAsi    T    G        0      0        2 
  23  chr23_14561858     AKia    T    G        0      0        2 
  23  chr23_14561858     AOna    T    G        0      0        2 
  23  chr23_14561858     ASom    T    G        0      0        2 
  23  chr23_14561858     HCab    T    G        0      0        2 
  23  chr23_14561858     HPrz    T    G        0      0        2 
  23  chr23_14561858     ZBoe    T    G        0      0        2 
  23  chr23_14561858     ZGre    T    G      0.5      1        2 
  23  chr23_14561858     ZHar    T    G        0      0        2 
  23  chr23_14561858   Sample    T    G        0      0        2 
  23  chr23_14562331     AAsi    A    G        0      0        2 
  23  chr23_14562331     AKia    A    G        0      0        2 
  23  chr23_14562331     AOna    A    G        0      0        2 
  23  chr23_14562331     ASom    A    G        0      0        2 
  23  chr23_14562331     HCab    A    G      0.5      1        2 
  23  chr23_14562331     HPrz    A    G        0      0        2 
  23  chr23_14562331     ZBoe    A    G        1      2        2 
  23  chr23_14562331     ZGre    A    G        0      0        2 
  23  chr23_14562331     ZHar    A    G        0      0        2 
  23  chr23_14562331   Sample    A    G        0      0        2 
  23  chr23_14565416     AAsi    T    C        0      0        2 
  23  chr23_14565416     AKia    T    C        0      0        2 
  23  chr23_14565416     AOna    T    C        0      0        2 
  23  chr23_14565416     ASom    T    C        0      0        2 
  23  chr23_14565416     HCab    T    C        1      2        2 
  23  chr23_14565416     HPrz    T    C      0.5      1        2 
  23  chr23_14565416     ZBoe    T    C        0      0        2 
  23  chr23_14565416     ZGre    T    C        0      0        2 
  23  chr23_14565416     ZHar    T    C        0      0        2 
  23  chr23_14565416   Sample    T    C        1      2        2 
  23  chr23_14568063     AAsi    C    G        0      0        2 
  23  chr23_14568063     AKia    C    G        0      0        2 
  23  chr23_14568063     AOna    C    G        0      0        2 
  23  chr23_14568063     ASom    C    G        0      0        2 
  23  chr23_14568063     HCab    C    G        1      2        2 
  23  chr23_14568063     HPrz    C    G        1      2        2 
  23  chr23_14568063     ZBoe    C    G        0      0        2 
  23  chr23_14568063     ZGre    C    G        0      0        2 
  23  chr23_14568063     ZHar    C    G        0      0        2 
  23  chr23_14568063   Sample    C    G        1      2        2 
  23  chr23_14573988     AAsi    T    G        0      0        2 
  23  chr23_14573988     AKia    T    G      0.5      1        2 
  23  chr23_14573988     AOna    T    G        0      0        2 
  23  chr23_14573988     ASom    T    G        0      0        2 
  23  chr23_14573988     HCab    T    G        0      0        2 
  23  chr23_14573988     HPrz    T    G        0      0        2 
  23  chr23_14573988     ZBoe    T    G        0      0        2 
  23  chr23_14573988     ZGre    T    G        0      0        2 
  23  chr23_14573988     ZHar    T    G        0      0        2 
  23  chr23_14573988   Sample    T    G        0      0        2 
  23  chr23_14574214     AAsi    C    T        0      0        2 
  23  chr23_14574214     AKia    C    T        0      0        2 
  23  chr23_14574214     AOna    C    T        0      0        2 
  23  chr23_14574214     ASom    C    T        0      0        2 
  23  chr23_14574214     HCab    C    T        1      2        2 
  23  chr23_14574214     HPrz    C    T        1      2        2 
  23  chr23_14574214     ZBoe    C    T        0      0        2 
  23  chr23_14574214     ZGre    C    T        0      0        2 
  23  chr23_14574214     ZHar    C    T        0      0        2 
  23  chr23_14574214   Sample    C    T        1      2        2 
  23  chr23_14574967     AAsi    T    C        0      0        2 
  23  chr23_14574967     AKia    T    C      0.5      1        2 
  23  chr23_14574967     AOna    T    C        0      0        2 
  23  chr23_14574967     ASom    T    C        0      0        2 
  23  chr23_14574967     HCab    T    C        0      0        2 
  23  chr23_14574967     HPrz    T    C        0      0        2 
  23  chr23_14574967     ZBoe    T    C        0      0        2 
  23  chr23_14574967     ZGre    T    C        0      0        2 
  23  chr23_14574967     ZHar    T    C        0      0        2 
  23  chr23_14574967   Sample    T    C        0      0        2 
  23  chr23_14577298     AAsi    A    G        1      2        2 
  23  chr23_14577298     AKia    A    G        0      0        2 
  23  chr23_14577298     AOna    A    G        0      0        2 
  23  chr23_14577298     ASom    A    G        0      0        2 
  23  chr23_14577298     HCab    A    G        0      0        2 
  23  chr23_14577298     HPrz    A    G        0      0        2 
  23  chr23_14577298     ZBoe    A    G        0      0        2 
  23  chr23_14577298     ZGre    A    G        0      0        2 
  23  chr23_14577298     ZHar    A    G        0      0        2 
  23  chr23_14577298   Sample    A    G        0      0        2 
  23  chr23_14579680     AAsi    G    C        0      0        2 
  23  chr23_14579680     AKia    G    C        0      0        2 
  23  chr23_14579680     AOna    G    C        0      0        2 
  23  chr23_14579680     ASom    G    C        0      0        2 
  23  chr23_14579680     HCab    G    C        1      2        2 
  23  chr23_14579680     HPrz    G    C        1      2        2 
  23  chr23_14579680     ZBoe    G    C        0      0        2 
  23  chr23_14579680     ZGre    G    C        0      0        2 
  23  chr23_14579680     ZHar    G    C        0      0        2 
  23  chr23_14579680   Sample    G    C        1      2        2 
  23  chr23_14581756     AAsi    T    C        1      2        2 
  23  chr23_14581756     AKia    T    C        0      0        2 
  23  chr23_14581756     AOna    T    C        0      0        2 
  23  chr23_14581756     ASom    T    C        0      0        2 
  23  chr23_14581756     HCab    T    C        0      0        2 
  23  chr23_14581756     HPrz    T    C        0      0        2 
  23  chr23_14581756     ZBoe    T    C        0      0        2 
  23  chr23_14581756     ZGre    T    C        0      0        2 
  23  chr23_14581756     ZHar    T    C        0      0        2 
  23  chr23_14581756   Sample    T    C        0      0        2 
  23  chr23_14583705     AAsi    G    T        0      0        2 
  23  chr23_14583705     AKia    G    T        0      0        2 
  23  chr23_14583705     AOna    G    T        0      0        2 
  23  chr23_14583705     ASom    G    T        0      0        2 
  23  chr23_14583705     HCab    G    T      0.5      1        2 
  23  chr23_14583705     HPrz    G    T      0.5      1        2 
  23  chr23_14583705     ZBoe    G    T        0      0        2 
  23  chr23_14583705     ZGre    G    T        0      0        2 
  23  chr23_14583705     ZHar    G    T        0      0        2 
  23  chr23_14583705   Sample    G    T        1      2        2 
  23  chr23_14588319     AAsi    T    C        0      0        2 
  23  chr23_14588319     AKia    T    C        0      0        2 
  23  chr23_14588319     AOna    T    C        0      0        2 
  23  chr23_14588319     ASom    T    C        0      0        2 
  23  chr23_14588319     HCab    T    C        0      0        2 
  23  chr23_14588319     HPrz    T    C        0      0        2 
  23  chr23_14588319     ZBoe    T    C        1      2        2 
  23  chr23_14588319     ZGre    T    C        1      2        2 
  23  chr23_14588319     ZHar    T    C        0      0        2 
  23  chr23_14588319   Sample    T    C        0      0        2 
  23  chr23_14589586     AAsi    A    C      0.5      1        2 
  23  chr23_14589586     AKia    A    C        0      0        2 
  23  chr23_14589586     AOna    A    C        0      0        2 
  23  chr23_14589586     ASom    A    C        0      0        2 
  23  chr23_14589586     HCab    A    C        0      0        2 
  23  chr23_14589586     HPrz    A    C        0      0        2 
  23  chr23_14589586     ZBoe    A    C        0      0        2 
  23  chr23_14589586     ZGre    A    C        0      0        2 
  23  chr23_14589586     ZHar    A    C        0      0        2 
  23  chr23_14589586   Sample    A    C        0      0        2 
  23  chr23_14592752     AAsi    T    C      0.5      1        2 
  23  chr23_14592752     AKia    T    C        0      0        2 
  23  chr23_14592752     AOna    T    C        0      0        2 
  23  chr23_14592752     ASom    T    C      0.5      1        2 
  23  chr23_14592752     HCab    T    C        0      0        2 
  23  chr23_14592752     HPrz    T    C        0      0        2 
  23  chr23_14592752     ZBoe    T    C        0      0        2 
  23  chr23_14592752     ZGre    T    C        0      0        2 
  23  chr23_14592752     ZHar    T    C        0      0        2 
  23  chr23_14592752   Sample    T    C        0      0        2 
  23  chr23_14592817     AAsi    T    C        0      0        2 
  23  chr23_14592817     AKia    T    C        0      0        2 
  23  chr23_14592817     AOna    T    C        0      0        2 
  23  chr23_14592817     ASom    T    C        0      0        2 
  23  chr23_14592817     HCab    T    C        1      2        2 
  23  chr23_14592817     HPrz    T    C        1      2        2 
  23  chr23_14592817     ZBoe    T    C        0      0        2 
  23  chr23_14592817     ZGre    T    C        0      0        2 
  23  chr23_14592817     ZHar    T    C        0      0        2 
  23  chr23_14592817   Sample    T    C        1      2        2 
  23  chr23_14594465     AAsi    A    G        0      0        2 
  23  chr23_14594465     AKia    A    G        0      0        2 
  23  chr23_14594465     AOna    A    G        0      0        2 
  23  chr23_14594465     ASom    A    G        0      0        2 
  23  chr23_14594465     HCab    A    G        1      2        2 
  23  chr23_14594465     HPrz    A    G        1      2        2 
  23  chr23_14594465     ZBoe    A    G        0      0        2 
  23  chr23_14594465     ZGre    A    G        0      0        2 
  23  chr23_14594465     ZHar    A    G        0      0        2 
  23  chr23_14594465   Sample    A    G        1      2        2 
  23  chr23_14600447     AAsi    G    A        0      0        2 
  23  chr23_14600447     AKia    G    A        0      0        2 
  23  chr23_14600447     AOna    G    A        0      0        2 
  23  chr23_14600447     ASom    G    A        0      0        2 
  23  chr23_14600447     HCab    G    A        1      2        2 
  23  chr23_14600447     HPrz    G    A        1      2        2 
  23  chr23_14600447     ZBoe    G    A        0      0        2 
  23  chr23_14600447     ZGre    G    A        0      0        2 
  23  chr23_14600447     ZHar    G    A        0      0        2 
  23  chr23_14600447   Sample    G    A        1      2        2 
  23  chr23_14610635     AAsi    A    T        0      0        2 
  23  chr23_14610635     AKia    A    T        0      0        2 
  23  chr23_14610635     AOna    A    T        0      0        2 
  23  chr23_14610635     ASom    A    T      0.5      1        2 
  23  chr23_14610635     HCab    A    T        0      0        2 
  23  chr23_14610635     HPrz    A    T        0      0        2 
  23  chr23_14610635     ZBoe    A    T        0      0        2 
  23  chr23_14610635     ZGre    A    T        0      0        2 
  23  chr23_14610635     ZHar    A    T        0      0        2 
  23  chr23_14610635   Sample    A    T        0      0        2 
  23  chr23_14615300     AAsi    T    A        0      0        2 
  23  chr23_14615300     AKia    T    A        0      0        2 
  23  chr23_14615300     AOna    T    A        0      0        2 
  23  chr23_14615300     ASom    T    A        1      2        2 
  23  chr23_14615300     HCab    T    A        0      0        2 
  23  chr23_14615300     HPrz    T    A        0      0        2 
  23  chr23_14615300     ZBoe    T    A        0      0        2 
  23  chr23_14615300     ZGre    T    A        0      0        2 
  23  chr23_14615300     ZHar    T    A        0      0        2 
  23  chr23_14615300   Sample    T    A        0      0        2 
  23  chr23_14621508     AAsi    G    A        1      2        2 
  23  chr23_14621508     AKia    G    A        0      0        2 
  23  chr23_14621508     AOna    G    A        0      0        2 
  23  chr23_14621508     ASom    G    A        1      2        2 
  23  chr23_14621508     HCab    G    A        0      0        2 
  23  chr23_14621508     HPrz    G    A        0      0        2 
  23  chr23_14621508     ZBoe    G    A        0      0        2 
  23  chr23_14621508     ZGre    G    A        0      0        2 
  23  chr23_14621508     ZHar    G    A        0      0        2 
  23  chr23_14621508   Sample    G    A        0      0        2 
  23  chr23_14626548     AAsi    A    G        0      0        2 
  23  chr23_14626548     AKia    A    G      0.5      1        2 
  23  chr23_14626548     AOna    A    G      0.5      1        2 
  23  chr23_14626548     ASom    A    G        0      0        2 
  23  chr23_14626548     HCab    A    G        0      0        2 
  23  chr23_14626548     HPrz    A    G        0      0        2 
  23  chr23_14626548     ZBoe    A    G        0      0        2 
  23  chr23_14626548     ZGre    A    G        0      0        2 
  23  chr23_14626548     ZHar    A    G        0      0        2 
  23  chr23_14626548   Sample    A    G        0      0        2 
  23  chr23_14629619     AAsi    A    C        0      0        2 
  23  chr23_14629619     AKia    A    C        0      0        2 
  23  chr23_14629619     AOna    A    C        0      0        2 
  23  chr23_14629619     ASom    A    C        0      0        2 
  23  chr23_14629619     HCab    A    C        1      2        2 
  23  chr23_14629619     HPrz    A    C        1      2        2 
  23  chr23_14629619     ZBoe    A    C        0      0        2 
  23  chr23_14629619     ZGre    A    C        0      0        2 
  23  chr23_14629619     ZHar    A    C        0      0        2 
  23  chr23_14629619   Sample    A    C        1      2        2 
  23  chr23_14636701     AAsi    C    G        0      0        2 
  23  chr23_14636701     AKia    C    G        0      0        2 
  23  chr23_14636701     AOna    C    G        0      0        2 
  23  chr23_14636701     ASom    C    G        0      0        2 
  23  chr23_14636701     HCab    C    G        1      2        2 
  23  chr23_14636701     HPrz    C    G        1      2        2 
  23  chr23_14636701     ZBoe    C    G        0      0        2 
  23  chr23_14636701     ZGre    C    G        0      0        2 
  23  chr23_14636701     ZHar    C    G        0      0        2 
  23  chr23_14636701   Sample    C    G        1      2        2 
  23  chr23_14642603     AAsi    T    G        0      0        2 
  23  chr23_14642603     AKia    T    G        0      0        2 
  23  chr23_14642603     AOna    T    G        0      0        2 
  23  chr23_14642603     ASom    T    G      0.5      1        2 
  23  chr23_14642603     HCab    T    G        0      0        2 
  23  chr23_14642603     HPrz    T    G        0      0        2 
  23  chr23_14642603     ZBoe    T    G        0      0        2 
  23  chr23_14642603     ZGre    T    G        0      0        2 
  23  chr23_14642603     ZHar    T    G        0      0        2 
  23  chr23_14642603   Sample    T    G        0      0        2 
  23  chr23_14643209     AAsi    T    C        0      0        2 
  23  chr23_14643209     AKia    T    C        0      0        2 
  23  chr23_14643209     AOna    T    C        0      0        2 
  23  chr23_14643209     ASom    T    C        0      0        2 
  23  chr23_14643209     HCab    T    C        0      0        2 
  23  chr23_14643209     HPrz    T    C        0      0        2 
  23  chr23_14643209     ZBoe    T    C        0      0        2 
  23  chr23_14643209     ZGre    T    C      0.5      1        2 
  23  chr23_14643209     ZHar    T    C        0      0        2 
  23  chr23_14643209   Sample    T    C        0      0        2 
  23  chr23_14647605     AAsi    C    T        0      0        2 
  23  chr23_14647605     AKia    C    T        0      0        2 
  23  chr23_14647605     AOna    C    T        0      0        2 
  23  chr23_14647605     ASom    C    T        0      0        2 
  23  chr23_14647605     HCab    C    T        0      0        2 
  23  chr23_14647605     HPrz    C    T        0      0        2 
  23  chr23_14647605     ZBoe    C    T        0      0        2 
  23  chr23_14647605     ZGre    C    T      0.5      1        2 
  23  chr23_14647605     ZHar    C    T        0      0        2 
  23  chr23_14647605   Sample    C    T        0      0        2 
  23  chr23_14650674     AAsi    A    G        0      0        2 
  23  chr23_14650674     AKia    A    G      0.5      1        2 
  23  chr23_14650674     AOna    A    G        0      0        2 
  23  chr23_14650674     ASom    A    G        0      0        2 
  23  chr23_14650674     HCab    A    G        0      0        2 
  23  chr23_14650674     HPrz    A    G        0      0        2 
  23  chr23_14650674     ZBoe    A    G        0      0        2 
  23  chr23_14650674     ZGre    A    G        0      0        2 
  23  chr23_14650674     ZHar    A    G        0      0        2 
  23  chr23_14650674   Sample    A    G        0      0        2 
  23  chr23_14659731     AAsi    G    A        0      0        2 
  23  chr23_14659731     AKia    G    A        0      0        2 
  23  chr23_14659731     AOna    G    A        0      0        2 
  23  chr23_14659731     ASom    G    A        0      0        2 
  23  chr23_14659731     HCab    G    A      0.5      1        2 
  23  chr23_14659731     HPrz    G    A        0      0        2 
  23  chr23_14659731     ZBoe    G    A        0      0        2 
  23  chr23_14659731     ZGre    G    A        0      0        2 
  23  chr23_14659731     ZHar    G    A        0      0        2 
  23  chr23_14659731   Sample    G    A        0      0        2 
  23  chr23_14660350     AAsi    T    A        0      0        2 
  23  chr23_14660350     AKia    T    A        0      0        2 
  23  chr23_14660350     AOna    T    A        0      0        2 
  23  chr23_14660350     ASom    T    A        0      0        2 
  23  chr23_14660350     HCab    T    A        1      2        2 
  23  chr23_14660350     HPrz    T    A        1      2        2 
  23  chr23_14660350     ZBoe    T    A        0      0        2 
  23  chr23_14660350     ZGre    T    A        0      0        2 
  23  chr23_14660350     ZHar    T    A        0      0        2 
  23  chr23_14660350   Sample    T    A        1      2        2 
  23  chr23_14670551     AAsi    A    G        0      0        2 
  23  chr23_14670551     AKia    A    G        0      0        2 
  23  chr23_14670551     AOna    A    G        0      0        2 
  23  chr23_14670551     ASom    A    G        0      0        2 
  23  chr23_14670551     HCab    A    G        0      0        2 
  23  chr23_14670551     HPrz    A    G        0      0        2 
  23  chr23_14670551     ZBoe    A    G        0      0        2 
  23  chr23_14670551     ZGre    A    G        0      0        2 
  23  chr23_14670551     ZHar    A    G        1      2        2 
  23  chr23_14670551   Sample    A    G        0      0        2 
  23  chr23_14673619     AAsi    A    G        0      0        2 
  23  chr23_14673619     AKia    A    G        0      0        2 
  23  chr23_14673619     AOna    A    G        0      0        2 
  23  chr23_14673619     ASom    A    G        0      0        2 
  23  chr23_14673619     HCab    A    G      0.5      1        2 
  23  chr23_14673619     HPrz    A    G        0      0        2 
  23  chr23_14673619     ZBoe    A    G        0      0        2 
  23  chr23_14673619     ZGre    A    G        0      0        2 
  23  chr23_14673619     ZHar    A    G        0      0        2 
  23  chr23_14673619   Sample    A    G        0      0        2 
  23  chr23_14674800     AAsi    G    A        0      0        2 
  23  chr23_14674800     AKia    G    A        0      0        2 
  23  chr23_14674800     AOna    G    A        0      0        2 
  23  chr23_14674800     ASom    G    A        0      0        2 
  23  chr23_14674800     HCab    G    A        0      0        2 
  23  chr23_14674800     HPrz    G    A      0.5      1        2 
  23  chr23_14674800     ZBoe    G    A        0      0        2 
  23  chr23_14674800     ZGre    G    A        0      0        2 
  23  chr23_14674800     ZHar    G    A        0      0        2 
  23  chr23_14674800   Sample    G    A        0      0        2 
  23  chr23_14675589     AAsi    T    C        0      0        2 
  23  chr23_14675589     AKia    T    C        0      0        2 
  23  chr23_14675589     AOna    T    C        0      0        2 
  23  chr23_14675589     ASom    T    C        0      0        2 
  23  chr23_14675589     HCab    T    C        1      2        2 
  23  chr23_14675589     HPrz    T    C        1      2        2 
  23  chr23_14675589     ZBoe    T    C        0      0        2 
  23  chr23_14675589     ZGre    T    C        0      0        2 
  23  chr23_14675589     ZHar    T    C        0      0        2 
  23  chr23_14675589   Sample    T    C        1      2        2 
  23  chr23_14676182     AAsi    G    A        0      0        2 
  23  chr23_14676182     AKia    G    A        0      0        2 
  23  chr23_14676182     AOna    G    A      0.5      1        2 
  23  chr23_14676182     ASom    G    A        0      0        2 
  23  chr23_14676182     HCab    G    A        0      0        2 
  23  chr23_14676182     HPrz    G    A        0      0        2 
  23  chr23_14676182     ZBoe    G    A        0      0        2 
  23  chr23_14676182     ZGre    G    A        0      0        2 
  23  chr23_14676182     ZHar    G    A        0      0        2 
  23  chr23_14676182   Sample    G    A        0      0        2 
  23  chr23_14676622     AAsi    A    G        0      0        2 
  23  chr23_14676622     AKia    A    G        0      0        2 
  23  chr23_14676622     AOna    A    G        0      0        2 
  23  chr23_14676622     ASom    A    G        0      0        2 
  23  chr23_14676622     HCab    A    G        1      2        2 
  23  chr23_14676622     HPrz    A    G        1      2        2 
  23  chr23_14676622     ZBoe    A    G        0      0        2 
  23  chr23_14676622     ZGre    A    G        0      0        2 
  23  chr23_14676622     ZHar    A    G        0      0        2 
  23  chr23_14676622   Sample    A    G        1      2        2 
  23  chr23_14677832     AAsi    A    T        0      0        2 
  23  chr23_14677832     AKia    A    T        0      0        2 
  23  chr23_14677832     AOna    A    T        0      0        2 
  23  chr23_14677832     ASom    A    T        0      0        2 
  23  chr23_14677832     HCab    A    T        1      2        2 
  23  chr23_14677832     HPrz    A    T        1      2        2 
  23  chr23_14677832     ZBoe    A    T        0      0        2 
  23  chr23_14677832     ZGre    A    T        0      0        2 
  23  chr23_14677832     ZHar    A    T        0      0        2 
  23  chr23_14677832   Sample    A    T        1      2        2 
  23  chr23_14681388     AAsi    G    A        0      0        2 
  23  chr23_14681388     AKia    G    A        0      0        2 
  23  chr23_14681388     AOna    G    A        0      0        2 
  23  chr23_14681388     ASom    G    A        0      0        2 
  23  chr23_14681388     HCab    G    A        1      2        2 
  23  chr23_14681388     HPrz    G    A        1      2        2 
  23  chr23_14681388     ZBoe    G    A        0      0        2 
  23  chr23_14681388     ZGre    G    A        0      0        2 
  23  chr23_14681388     ZHar    G    A        0      0        2 
  23  chr23_14681388   Sample    G    A        1      2        2 
  23  chr23_14683625     AAsi    G    A        0      0        2 
  23  chr23_14683625     AKia    G    A        1      2        2 
  23  chr23_14683625     AOna    G    A      0.5      1        2 
  23  chr23_14683625     ASom    G    A        0      0        2 
  23  chr23_14683625     HCab    G    A        0      0        2 
  23  chr23_14683625     HPrz    G    A        0      0        2 
  23  chr23_14683625     ZBoe    G    A        0      0        2 
  23  chr23_14683625     ZGre    G    A        0      0        2 
  23  chr23_14683625     ZHar    G    A        0      0        2 
  23  chr23_14683625   Sample    G    A        0      0        2 
  23  chr23_14687599     AAsi    A    G        0      0        2 
  23  chr23_14687599     AKia    A    G        0      0        2 
  23  chr23_14687599     AOna    A    G        0      0        2 
  23  chr23_14687599     ASom    A    G        0      0        2 
  23  chr23_14687599     HCab    A    G        0      0        2 
  23  chr23_14687599     HPrz    A    G        0      0        2 
  23  chr23_14687599     ZBoe    A    G        0      0        2 
  23  chr23_14687599     ZGre    A    G        0      0        2 
  23  chr23_14687599     ZHar    A    G      0.5      1        2 
  23  chr23_14687599   Sample    A    G        0      0        2 
  23  chr23_14689441     AAsi    G    A        0      0        2 
  23  chr23_14689441     AKia    G    A        0      0        2 
  23  chr23_14689441     AOna    G    A        0      0        2 
  23  chr23_14689441     ASom    G    A        0      0        2 
  23  chr23_14689441     HCab    G    A        1      2        2 
  23  chr23_14689441     HPrz    G    A        1      2        2 
  23  chr23_14689441     ZBoe    G    A        0      0        2 
  23  chr23_14689441     ZGre    G    A        0      0        2 
  23  chr23_14689441     ZHar    G    A        0      0        2 
  23  chr23_14689441   Sample    G    A        1      2        2 
  23  chr23_14696141     AAsi    T    C        0      0        2 
  23  chr23_14696141     AKia    T    C        0      0        2 
  23  chr23_14696141     AOna    T    C        0      0        2 
  23  chr23_14696141     ASom    T    C        0      0        2 
  23  chr23_14696141     HCab    T    C        0      0        2 
  23  chr23_14696141     HPrz    T    C        0      0        2 
  23  chr23_14696141     ZBoe    T    C      0.5      1        2 
  23  chr23_14696141     ZGre    T    C        0      0        2 
  23  chr23_14696141     ZHar    T    C        0      0        2 
  23  chr23_14696141   Sample    T    C        0      0        2 
  23  chr23_14700549     AAsi    G    A        0      0        2 
  23  chr23_14700549     AKia    G    A        0      0        2 
  23  chr23_14700549     AOna    G    A        0      0        2 
  23  chr23_14700549     ASom    G    A        0      0        2 
  23  chr23_14700549     HCab    G    A        0      0        2 
  23  chr23_14700549     HPrz    G    A        0      0        2 
  23  chr23_14700549     ZBoe    G    A        0      0        2 
  23  chr23_14700549     ZGre    G    A        0      0        2 
  23  chr23_14700549     ZHar    G    A      0.5      1        2 
  23  chr23_14700549   Sample    G    A        0      0        2 
  23  chr23_14703352     AAsi    G    A        0      0        2 
  23  chr23_14703352     AKia    G    A        0      0        2 
  23  chr23_14703352     AOna    G    A        0      0        2 
  23  chr23_14703352     ASom    G    A        0      0        2 
  23  chr23_14703352     HCab    G    A        0      0        2 
  23  chr23_14703352     HPrz    G    A        0      0        2 
  23  chr23_14703352     ZBoe    G    A        0      0        2 
  23  chr23_14703352     ZGre    G    A      0.5      1        2 
  23  chr23_14703352     ZHar    G    A        0      0        2 
  23  chr23_14703352   Sample    G    A        0      0        2 
  23  chr23_14716378     AAsi    G    A        0      0        2 
  23  chr23_14716378     AKia    G    A        0      0        2 
  23  chr23_14716378     AOna    G    A        0      0        2 
  23  chr23_14716378     ASom    G    A        0      0        2 
  23  chr23_14716378     HCab    G    A        1      2        2 
  23  chr23_14716378     HPrz    G    A        1      2        2 
  23  chr23_14716378     ZBoe    G    A        0      0        2 
  23  chr23_14716378     ZGre    G    A        0      0        2 
  23  chr23_14716378     ZHar    G    A        0      0        2 
  23  chr23_14716378   Sample    G    A        1      2        2 
  23  chr23_14717275     AAsi    C    T        0      0        2 
  23  chr23_14717275     AKia    C    T        1      2        2 
  23  chr23_14717275     AOna    C    T      0.5      1        2 
  23  chr23_14717275     ASom    C    T        0      0        2 
  23  chr23_14717275     HCab    C    T        0      0        2 
  23  chr23_14717275     HPrz    C    T        0      0        2 
  23  chr23_14717275     ZBoe    C    T        0      0        2 
  23  chr23_14717275     ZGre    C    T        0      0        2 
  23  chr23_14717275     ZHar    C    T        0      0        2 
  23  chr23_14717275   Sample    C    T        0      0        2 
  23  chr23_14725634     AAsi    A    G        0      0        2 
  23  chr23_14725634     AKia    A    G        0      0        2 
  23  chr23_14725634     AOna    A    G        0      0        2 
  23  chr23_14725634     ASom    A    G        0      0        2 
  23  chr23_14725634     HCab    A    G        1      2        2 
  23  chr23_14725634     HPrz    A    G        1      2        2 
  23  chr23_14725634     ZBoe    A    G        0      0        2 
  23  chr23_14725634     ZGre    A    G        0      0        2 
  23  chr23_14725634     ZHar    A    G        0      0        2 
  23  chr23_14725634   Sample    A    G        1      2        2 
  23  chr23_14731651     AAsi    G    C        0      0        2 
  23  chr23_14731651     AKia    G    C        1      2        2 
  23  chr23_14731651     AOna    G    C        0      0        2 
  23  chr23_14731651     ASom    G    C        0      0        2 
  23  chr23_14731651     HCab    G    C        0      0        2 
  23  chr23_14731651     HPrz    G    C        0      0        2 
  23  chr23_14731651     ZBoe    G    C        0      0        2 
  23  chr23_14731651     ZGre    G    C        0      0        2 
  23  chr23_14731651     ZHar    G    C        0      0        2 
  23  chr23_14731651   Sample    G    C        0      0        2 
  23  chr23_14732699     AAsi    A    G        0      0        2 
  23  chr23_14732699     AKia    A    G        0      0        2 
  23  chr23_14732699     AOna    A    G        0      0        2 
  23  chr23_14732699     ASom    A    G        0      0        2 
  23  chr23_14732699     HCab    A    G        0      0        2 
  23  chr23_14732699     HPrz    A    G      0.5      1        2 
  23  chr23_14732699     ZBoe    A    G        0      0        2 
  23  chr23_14732699     ZGre    A    G        0      0        2 
  23  chr23_14732699     ZHar    A    G        0      0        2 
  23  chr23_14732699   Sample    A    G        1      2        2 
  23  chr23_14733270     AAsi    C    A        0      0        2 
  23  chr23_14733270     AKia    C    A        0      0        2 
  23  chr23_14733270     AOna    C    A        0      0        2 
  23  chr23_14733270     ASom    C    A        0      0        2 
  23  chr23_14733270     HCab    C    A        0      0        2 
  23  chr23_14733270     HPrz    C    A        0      0        2 
  23  chr23_14733270     ZBoe    C    A        1      2        2 
  23  chr23_14733270     ZGre    C    A        0      0        2 
  23  chr23_14733270     ZHar    C    A        0      0        2 
  23  chr23_14733270   Sample    C    A        0      0        2 
  23  chr23_14734158     AAsi    G    A        0      0        2 
  23  chr23_14734158     AKia    G    A        0      0        2 
  23  chr23_14734158     AOna    G    A        0      0        2 
  23  chr23_14734158     ASom    G    A        0      0        2 
  23  chr23_14734158     HCab    G    A        1      2        2 
  23  chr23_14734158     HPrz    G    A        1      2        2 
  23  chr23_14734158     ZBoe    G    A        0      0        2 
  23  chr23_14734158     ZGre    G    A        0      0        2 
  23  chr23_14734158     ZHar    G    A        0      0        2 
  23  chr23_14734158   Sample    G    A        1      2        2 
  23  chr23_14734467     AAsi    A    G        0      0        2 
  23  chr23_14734467     AKia    A    G        0      0        2 
  23  chr23_14734467     AOna    A    G        0      0        2 
  23  chr23_14734467     ASom    A    G        0      0        2 
  23  chr23_14734467     HCab    A    G        1      2        2 
  23  chr23_14734467     HPrz    A    G        1      2        2 
  23  chr23_14734467     ZBoe    A    G        0      0        2 
  23  chr23_14734467     ZGre    A    G        0      0        2 
  23  chr23_14734467     ZHar    A    G        0      0        2 
  23  chr23_14734467   Sample    A    G        1      2        2 
  23  chr23_14738212     AAsi    C    T        0      0        2 
  23  chr23_14738212     AKia    C    T        0      0        2 
  23  chr23_14738212     AOna    C    T        0      0        2 
  23  chr23_14738212     ASom    C    T        0      0        2 
  23  chr23_14738212     HCab    C    T        0      0        2 
  23  chr23_14738212     HPrz    C    T        1      2        2 
  23  chr23_14738212     ZBoe    C    T        0      0        2 
  23  chr23_14738212     ZGre    C    T        0      0        2 
  23  chr23_14738212     ZHar    C    T        0      0        2 
  23  chr23_14738212   Sample    C    T        0      0        2 
  23  chr23_14740667     AAsi    C    T        0      0        2 
  23  chr23_14740667     AKia    C    T        0      0        2 
  23  chr23_14740667     AOna    C    T        0      0        2 
  23  chr23_14740667     ASom    C    T        0      0        2 
  23  chr23_14740667     HCab    C    T        0      0        2 
  23  chr23_14740667     HPrz    C    T        0      0        2 
  23  chr23_14740667     ZBoe    C    T      0.5      1        2 
  23  chr23_14740667     ZGre    C    T        0      0        2 
  23  chr23_14740667     ZHar    C    T        0      0        2 
  23  chr23_14740667   Sample    C    T        0      0        2 
  23  chr23_14747343     AAsi    T    G        0      0        2 
  23  chr23_14747343     AKia    T    G        0      0        2 
  23  chr23_14747343     AOna    T    G        0      0        2 
  23  chr23_14747343     ASom    T    G        1      2        2 
  23  chr23_14747343     HCab    T    G        0      0        2 
  23  chr23_14747343     HPrz    T    G        0      0        2 
  23  chr23_14747343     ZBoe    T    G        0      0        2 
  23  chr23_14747343     ZGre    T    G        0      0        2 
  23  chr23_14747343     ZHar    T    G        0      0        2 
  23  chr23_14747343   Sample    T    G        0      0        2 
  23  chr23_14749019     AAsi    G    A        0      0        2 
  23  chr23_14749019     AKia    G    A        0      0        2 
  23  chr23_14749019     AOna    G    A        0      0        2 
  23  chr23_14749019     ASom    G    A        0      0        2 
  23  chr23_14749019     HCab    G    A        0      0        2 
  23  chr23_14749019     HPrz    G    A        0      0        2 
  23  chr23_14749019     ZBoe    G    A        0      0        2 
  23  chr23_14749019     ZGre    G    A        1      2        2 
  23  chr23_14749019     ZHar    G    A        0      0        2 
  23  chr23_14749019   Sample    G    A        0      0        2 
  23  chr23_14749936     AAsi    G    A        0      0        2 
  23  chr23_14749936     AKia    G    A        0      0        2 
  23  chr23_14749936     AOna    G    A        0      0        2 
  23  chr23_14749936     ASom    G    A        0      0        2 
  23  chr23_14749936     HCab    G    A        1      2        2 
  23  chr23_14749936     HPrz    G    A        1      2        2 
  23  chr23_14749936     ZBoe    G    A        0      0        2 
  23  chr23_14749936     ZGre    G    A        0      0        2 
  23  chr23_14749936     ZHar    G    A        0      0        2 
  23  chr23_14749936   Sample    G    A        1      2        2 
  23  chr23_14751128     AAsi    A    G        0      0        2 
  23  chr23_14751128     AKia    A    G        0      0        2 
  23  chr23_14751128     AOna    A    G        1      2        2 
  23  chr23_14751128     ASom    A    G        0      0        2 
  23  chr23_14751128     HCab    A    G        0      0        2 
  23  chr23_14751128     HPrz    A    G        0      0        2 
  23  chr23_14751128     ZBoe    A    G        0      0        2 
  23  chr23_14751128     ZGre    A    G        0      0        2 
  23  chr23_14751128     ZHar    A    G        0      0        2 
  23  chr23_14751128   Sample    A    G        0      0        2 
  23  chr23_14752179     AAsi    T    G        0      0        2 
  23  chr23_14752179     AKia    T    G        0      0        2 
  23  chr23_14752179     AOna    T    G        0      0        2 
  23  chr23_14752179     ASom    T    G        0      0        2 
  23  chr23_14752179     HCab    T    G        0      0        2 
  23  chr23_14752179     HPrz    T    G        0      0        2 
  23  chr23_14752179     ZBoe    T    G      0.5      1        2 
  23  chr23_14752179     ZGre    T    G        0      0        2 
  23  chr23_14752179     ZHar    T    G        0      0        2 
  23  chr23_14752179   Sample    T    G        0      0        2 
  23  chr23_14759513     AAsi    A    C        0      0        2 
  23  chr23_14759513     AKia    A    C      0.5      1        2 
  23  chr23_14759513     AOna    A    C        0      0        2 
  23  chr23_14759513     ASom    A    C        0      0        2 
  23  chr23_14759513     HCab    A    C        0      0        2 
  23  chr23_14759513     HPrz    A    C        0      0        2 
  23  chr23_14759513     ZBoe    A    C        0      0        2 
  23  chr23_14759513     ZGre    A    C        0      0        2 
  23  chr23_14759513     ZHar    A    C        0      0        2 
  23  chr23_14759513   Sample    A    C        0      0        2 
  23  chr23_14765695     AAsi    C    A        0      0        2 
  23  chr23_14765695     AKia    C    A        0      0        2 
  23  chr23_14765695     AOna    C    A        0      0        2 
  23  chr23_14765695     ASom    C    A        0      0        2 
  23  chr23_14765695     HCab    C    A        1      2        2 
  23  chr23_14765695     HPrz    C    A        1      2        2 
  23  chr23_14765695     ZBoe    C    A        0      0        2 
  23  chr23_14765695     ZGre    C    A        0      0        2 
  23  chr23_14765695     ZHar    C    A        0      0        2 
  23  chr23_14765695   Sample    C    A        1      2        2 
  23  chr23_14766550     AAsi    T    C        0      0        2 
  23  chr23_14766550     AKia    T    C        0      0        2 
  23  chr23_14766550     AOna    T    C        0      0        2 
  23  chr23_14766550     ASom    T    C        0      0        2 
  23  chr23_14766550     HCab    T    C        0      0        2 
  23  chr23_14766550     HPrz    T    C        0      0        2 
  23  chr23_14766550     ZBoe    T    C        0      0        2 
  23  chr23_14766550     ZGre    T    C        0      0        2 
  23  chr23_14766550     ZHar    T    C        1      2        2 
  23  chr23_14766550   Sample    T    C        0      0        2 
  23  chr23_14768810     AAsi    G    T        0      0        2 
  23  chr23_14768810     AKia    G    T        0      0        2 
  23  chr23_14768810     AOna    G    T        0      0        2 
  23  chr23_14768810     ASom    G    T        0      0        2 
  23  chr23_14768810     HCab    G    T        0      0        2 
  23  chr23_14768810     HPrz    G    T        0      0        2 
  23  chr23_14768810     ZBoe    G    T        0      0        2 
  23  chr23_14768810     ZGre    G    T        1      2        2 
  23  chr23_14768810     ZHar    G    T        0      0        2 
  23  chr23_14768810   Sample    G    T        0      0        2 
  23  chr23_14769873     AAsi    T    C        0      0        2 
  23  chr23_14769873     AKia    T    C        0      0        2 
  23  chr23_14769873     AOna    T    C        0      0        2 
  23  chr23_14769873     ASom    T    C        0      0        2 
  23  chr23_14769873     HCab    T    C      0.5      1        2 
  23  chr23_14769873     HPrz    T    C        0      0        2 
  23  chr23_14769873     ZBoe    T    C        0      0        2 
  23  chr23_14769873     ZGre    T    C        0      0        2 
  23  chr23_14769873     ZHar    T    C        0      0        2 
  23  chr23_14769873   Sample    T    C        1      2        2 
  23  chr23_14772970     AAsi    A    G        0      0        2 
  23  chr23_14772970     AKia    A    G        0      0        2 
  23  chr23_14772970     AOna    A    G        0      0        2 
  23  chr23_14772970     ASom    A    G        0      0        2 
  23  chr23_14772970     HCab    A    G        1      2        2 
  23  chr23_14772970     HPrz    A    G        1      2        2 
  23  chr23_14772970     ZBoe    A    G        0      0        2 
  23  chr23_14772970     ZGre    A    G        0      0        2 
  23  chr23_14772970     ZHar    A    G        0      0        2 
  23  chr23_14772970   Sample    A    G        1      2        2 
  23  chr23_14773720     AAsi    A    G        0      0        2 
  23  chr23_14773720     AKia    A    G        0      0        2 
  23  chr23_14773720     AOna    A    G        0      0        2 
  23  chr23_14773720     ASom    A    G        0      0        2 
  23  chr23_14773720     HCab    A    G        1      2        2 
  23  chr23_14773720     HPrz    A    G        1      2        2 
  23  chr23_14773720     ZBoe    A    G        0      0        2 
  23  chr23_14773720     ZGre    A    G        0      0        2 
  23  chr23_14773720     ZHar    A    G        0      0        2 
  23  chr23_14773720   Sample    A    G        1      2        2 
  23  chr23_14775379     AAsi    G    C        0      0        2 
  23  chr23_14775379     AKia    G    C        0      0        2 
  23  chr23_14775379     AOna    G    C        0      0        2 
  23  chr23_14775379     ASom    G    C        0      0        2 
  23  chr23_14775379     HCab    G    C        1      2        2 
  23  chr23_14775379     HPrz    G    C        1      2        2 
  23  chr23_14775379     ZBoe    G    C        0      0        2 
  23  chr23_14775379     ZGre    G    C        0      0        2 
  23  chr23_14775379     ZHar    G    C        0      0        2 
  23  chr23_14775379   Sample    G    C        1      2        2 
  23  chr23_14776905     AAsi    G    A        0      0        2 
  23  chr23_14776905     AKia    G    A        1      2        2 
  23  chr23_14776905     AOna    G    A        0      0        2 
  23  chr23_14776905     ASom    G    A        0      0        2 
  23  chr23_14776905     HCab    G    A        0      0        2 
  23  chr23_14776905     HPrz    G    A        0      0        2 
  23  chr23_14776905     ZBoe    G    A        0      0        2 
  23  chr23_14776905     ZGre    G    A        0      0        2 
  23  chr23_14776905     ZHar    G    A        0      0        2 
  23  chr23_14776905   Sample    G    A        0      0        2 
  23  chr23_14777286     AAsi    T    C        0      0        2 
  23  chr23_14777286     AKia    T    C        0      0        2 
  23  chr23_14777286     AOna    T    C        0      0        2 
  23  chr23_14777286     ASom    T    C        0      0        2 
  23  chr23_14777286     HCab    T    C        0      0        2 
  23  chr23_14777286     HPrz    T    C        0      0        2 
  23  chr23_14777286     ZBoe    T    C      0.5      1        2 
  23  chr23_14777286     ZGre    T    C        0      0        2 
  23  chr23_14777286     ZHar    T    C        0      0        2 
  23  chr23_14777286   Sample    T    C        0      0        2 
  23  chr23_14779421     AAsi    C    G        0      0        2 
  23  chr23_14779421     AKia    C    G        0      0        2 
  23  chr23_14779421     AOna    C    G        0      0        2 
  23  chr23_14779421     ASom    C    G        0      0        2 
  23  chr23_14779421     HCab    C    G        0      0        2 
  23  chr23_14779421     HPrz    C    G        1      2        2 
  23  chr23_14779421     ZBoe    C    G        0      0        2 
  23  chr23_14779421     ZGre    C    G        0      0        2 
  23  chr23_14779421     ZHar    C    G        0      0        2 
  23  chr23_14779421   Sample    C    G        0      0        2 
  23  chr23_14779871     AAsi    G    C        0      0        2 
  23  chr23_14779871     AKia    G    C        0      0        2 
  23  chr23_14779871     AOna    G    C        0      0        2 
  23  chr23_14779871     ASom    G    C        0      0        2 
  23  chr23_14779871     HCab    G    C        1      2        2 
  23  chr23_14779871     HPrz    G    C        1      2        2 
  23  chr23_14779871     ZBoe    G    C        0      0        2 
  23  chr23_14779871     ZGre    G    C        0      0        2 
  23  chr23_14779871     ZHar    G    C        0      0        2 
  23  chr23_14779871   Sample    G    C        1      2        2 
  23  chr23_14792930     AAsi    T    A        0      0        2 
  23  chr23_14792930     AKia    T    A        0      0        2 
  23  chr23_14792930     AOna    T    A        0      0        2 
  23  chr23_14792930     ASom    T    A        0      0        2 
  23  chr23_14792930     HCab    T    A        0      0        2 
  23  chr23_14792930     HPrz    T    A        0      0        2 
  23  chr23_14792930     ZBoe    T    A        0      0        2 
  23  chr23_14792930     ZGre    T    A        0      0        2 
  23  chr23_14792930     ZHar    T    A      0.5      1        2 
  23  chr23_14792930   Sample    T    A        0      0        2 
  23  chr23_14795752     AAsi    G    A        0      0        2 
  23  chr23_14795752     AKia    G    A        0      0        2 
  23  chr23_14795752     AOna    G    A        0      0        2 
  23  chr23_14795752     ASom    G    A        0      0        2 
  23  chr23_14795752     HCab    G    A        1      2        2 
  23  chr23_14795752     HPrz    G    A        1      2        2 
  23  chr23_14795752     ZBoe    G    A        0      0        2 
  23  chr23_14795752     ZGre    G    A        0      0        2 
  23  chr23_14795752     ZHar    G    A        0      0        2 
  23  chr23_14795752   Sample    G    A        1      2        2 
  23  chr23_14798357     AAsi    T    C        0      0        2 
  23  chr23_14798357     AKia    T    C        0      0        2 
  23  chr23_14798357     AOna    T    C        0      0        2 
  23  chr23_14798357     ASom    T    C        0      0        2 
  23  chr23_14798357     HCab    T    C        1      2        2 
  23  chr23_14798357     HPrz    T    C        1      2        2 
  23  chr23_14798357     ZBoe    T    C        0      0        2 
  23  chr23_14798357     ZGre    T    C        0      0        2 
  23  chr23_14798357     ZHar    T    C        0      0        2 
  23  chr23_14798357   Sample    T    C        1      2        2 
  23  chr23_14801258     AAsi    C    G        0      0        2 
  23  chr23_14801258     AKia    C    G        1      2        2 
  23  chr23_14801258     AOna    C    G        0      0        2 
  23  chr23_14801258     ASom    C    G        0      0        2 
  23  chr23_14801258     HCab    C    G        0      0        2 
  23  chr23_14801258     HPrz    C    G        0      0        2 
  23  chr23_14801258     ZBoe    C    G        0      0        2 
  23  chr23_14801258     ZGre    C    G        0      0        2 
  23  chr23_14801258     ZHar    C    G        0      0        2 
  23  chr23_14801258   Sample    C    G        0      0        2 
  23  chr23_14803893     AAsi    A    T        1      2        2 
  23  chr23_14803893     AKia    A    T        0      0        2 
  23  chr23_14803893     AOna    A    T        0      0        2 
  23  chr23_14803893     ASom    A    T      0.5      1        2 
  23  chr23_14803893     HCab    A    T        0      0        2 
  23  chr23_14803893     HPrz    A    T        0      0        2 
  23  chr23_14803893     ZBoe    A    T        0      0        2 
  23  chr23_14803893     ZGre    A    T        0      0        2 
  23  chr23_14803893     ZHar    A    T        0      0        2 
  23  chr23_14803893   Sample    A    T        0      0        2 
  23  chr23_14809847     AAsi    T    C        0      0        2 
  23  chr23_14809847     AKia    T    C        0      0        2 
  23  chr23_14809847     AOna    T    C        0      0        2 
  23  chr23_14809847     ASom    T    C        0      0        2 
  23  chr23_14809847     HCab    T    C      0.5      1        2 
  23  chr23_14809847     HPrz    T    C        0      0        2 
  23  chr23_14809847     ZBoe    T    C        0      0        2 
  23  chr23_14809847     ZGre    T    C        0      0        2 
  23  chr23_14809847     ZHar    T    C        0      0        2 
  23  chr23_14809847   Sample    T    C        0      0        2 
  23  chr23_14809848     AAsi    A    G        0      0        2 
  23  chr23_14809848     AKia    A    G        0      0        2 
  23  chr23_14809848     AOna    A    G        0      0        2 
  23  chr23_14809848     ASom    A    G        0      0        2 
  23  chr23_14809848     HCab    A    G        0      0        2 
  23  chr23_14809848     HPrz    A    G        0      0        2 
  23  chr23_14809848     ZBoe    A    G        0      0        2 
  23  chr23_14809848     ZGre    A    G        1      2        2 
  23  chr23_14809848     ZHar    A    G        0      0        2 
  23  chr23_14809848   Sample    A    G        0      0        2 
  23  chr23_14826589     AAsi    G    T        0      0        2 
  23  chr23_14826589     AKia    G    T        0      0        2 
  23  chr23_14826589     AOna    G    T        0      0        2 
  23  chr23_14826589     ASom    G    T        0      0        2 
  23  chr23_14826589     HCab    G    T        1      2        2 
  23  chr23_14826589     HPrz    G    T        0      0        2 
  23  chr23_14826589     ZBoe    G    T        0      0        2 
  23  chr23_14826589     ZGre    G    T        0      0        2 
  23  chr23_14826589     ZHar    G    T        0      0        2 
  23  chr23_14826589   Sample    G    T        0      0        2 
  23  chr23_14832520     AAsi    A    G        0      0        2 
  23  chr23_14832520     AKia    A    G        0      0        2 
  23  chr23_14832520     AOna    A    G        0      0        2 
  23  chr23_14832520     ASom    A    G        0      0        2 
  23  chr23_14832520     HCab    A    G        0      0        2 
  23  chr23_14832520     HPrz    A    G        0      0        2 
  23  chr23_14832520     ZBoe    A    G        0      0        2 
  23  chr23_14832520     ZGre    A    G      0.5      1        2 
  23  chr23_14832520     ZHar    A    G        0      0        2 
  23  chr23_14832520   Sample    A    G        0      0        2 
  23  chr23_14839186     AAsi    T    C        0      0        2 
  23  chr23_14839186     AKia    T    C        0      0        2 
  23  chr23_14839186     AOna    T    C        0      0        2 
  23  chr23_14839186     ASom    T    C        0      0        2 
  23  chr23_14839186     HCab    T    C        0      0        2 
  23  chr23_14839186     HPrz    T    C        1      2        2 
  23  chr23_14839186     ZBoe    T    C        0      0        2 
  23  chr23_14839186     ZGre    T    C        0      0        2 
  23  chr23_14839186     ZHar    T    C        0      0        2 
  23  chr23_14839186   Sample    T    C        0      0        2 
  23  chr23_14842416     AAsi    T    A        0      0        2 
  23  chr23_14842416     AKia    T    A        0      0        2 
  23  chr23_14842416     AOna    T    A        0      0        2 
  23  chr23_14842416     ASom    T    A        0      0        2 
  23  chr23_14842416     HCab    T    A        1      2        2 
  23  chr23_14842416     HPrz    T    A        1      2        2 
  23  chr23_14842416     ZBoe    T    A        0      0        2 
  23  chr23_14842416     ZGre    T    A        0      0        2 
  23  chr23_14842416     ZHar    T    A        0      0        2 
  23  chr23_14842416   Sample    T    A        1      2        2 
  23  chr23_14851166     AAsi    T    A        0      0        2 
  23  chr23_14851166     AKia    T    A        0      0        2 
  23  chr23_14851166     AOna    T    A        0      0        2 
  23  chr23_14851166     ASom    T    A        0      0        2 
  23  chr23_14851166     HCab    T    A        0      0        2 
  23  chr23_14851166     HPrz    T    A        0      0        2 
  23  chr23_14851166     ZBoe    T    A        0      0        2 
  23  chr23_14851166     ZGre    T    A        1      2        2 
  23  chr23_14851166     ZHar    T    A        0      0        2 
  23  chr23_14851166   Sample    T    A        0      0        2 
  23  chr23_14859779     AAsi    A    G        0      0        2 
  23  chr23_14859779     AKia    A    G        0      0        2 
  23  chr23_14859779     AOna    A    G        0      0        2 
  23  chr23_14859779     ASom    A    G        0      0        2 
  23  chr23_14859779     HCab    A    G        1      2        2 
  23  chr23_14859779     HPrz    A    G        1      2        2 
  23  chr23_14859779     ZBoe    A    G        0      0        2 
  23  chr23_14859779     ZGre    A    G        0      0        2 
  23  chr23_14859779     ZHar    A    G        0      0        2 
  23  chr23_14859779   Sample    A    G        1      2        2 
  23  chr23_14859965     AAsi    C    G        0      0        2 
  23  chr23_14859965     AKia    C    G        0      0        2 
  23  chr23_14859965     AOna    C    G        0      0        2 
  23  chr23_14859965     ASom    C    G        0      0        2 
  23  chr23_14859965     HCab    C    G      0.5      1        2 
  23  chr23_14859965     HPrz    C    G        0      0        2 
  23  chr23_14859965     ZBoe    C    G        0      0        2 
  23  chr23_14859965     ZGre    C    G        0      0        2 
  23  chr23_14859965     ZHar    C    G        0      0        2 
  23  chr23_14859965   Sample    C    G        0      0        2 
  23  chr23_14869617     AAsi    A    G        0      0        2 
  23  chr23_14869617     AKia    A    G        0      0        2 
  23  chr23_14869617     AOna    A    G        0      0        2 
  23  chr23_14869617     ASom    A    G        0      0        2 
  23  chr23_14869617     HCab    A    G        1      2        2 
  23  chr23_14869617     HPrz    A    G        1      2        2 
  23  chr23_14869617     ZBoe    A    G        0      0        2 
  23  chr23_14869617     ZGre    A    G        0      0        2 
  23  chr23_14869617     ZHar    A    G        0      0        2 
  23  chr23_14869617   Sample    A    G        1      2        2 
  23  chr23_14871453     AAsi    A    G        0      0        2 
  23  chr23_14871453     AKia    A    G        0      0        2 
  23  chr23_14871453     AOna    A    G      0.5      1        2 
  23  chr23_14871453     ASom    A    G        0      0        2 
  23  chr23_14871453     HCab    A    G        0      0        2 
  23  chr23_14871453     HPrz    A    G        0      0        2 
  23  chr23_14871453     ZBoe    A    G        0      0        2 
  23  chr23_14871453     ZGre    A    G        0      0        2 
  23  chr23_14871453     ZHar    A    G        0      0        2 
  23  chr23_14871453   Sample    A    G        0      0        2 
  23  chr23_14882355     AAsi    A    G        0      0        2 
  23  chr23_14882355     AKia    A    G        0      0        2 
  23  chr23_14882355     AOna    A    G        0      0        2 
  23  chr23_14882355     ASom    A    G        0      0        2 
  23  chr23_14882355     HCab    A    G        1      2        2 
  23  chr23_14882355     HPrz    A    G        1      2        2 
  23  chr23_14882355     ZBoe    A    G        0      0        2 
  23  chr23_14882355     ZGre    A    G        0      0        2 
  23  chr23_14882355     ZHar    A    G        0      0        2 
  23  chr23_14882355   Sample    A    G        1      2        2 
  23  chr23_14888693     AAsi    C    T        0      0        2 
  23  chr23_14888693     AKia    C    T        0      0        2 
  23  chr23_14888693     AOna    C    T        0      0        2 
  23  chr23_14888693     ASom    C    T        0      0        2 
  23  chr23_14888693     HCab    C    T        0      0        2 
  23  chr23_14888693     HPrz    C    T        0      0        2 
  23  chr23_14888693     ZBoe    C    T        1      2        2 
  23  chr23_14888693     ZGre    C    T        0      0        2 
  23  chr23_14888693     ZHar    C    T        0      0        2 
  23  chr23_14888693   Sample    C    T        0      0        2 
  23  chr23_14889918     AAsi    C    T        0      0        2 
  23  chr23_14889918     AKia    C    T        0      0        2 
  23  chr23_14889918     AOna    C    T        0      0        2 
  23  chr23_14889918     ASom    C    T        0      0        2 
  23  chr23_14889918     HCab    C    T        0      0        2 
  23  chr23_14889918     HPrz    C    T        0      0        2 
  23  chr23_14889918     ZBoe    C    T      0.5      1        2 
  23  chr23_14889918     ZGre    C    T        0      0        2 
  23  chr23_14889918     ZHar    C    T        0      0        2 
  23  chr23_14889918   Sample    C    T        0      0        2 
  23  chr23_14896370     AAsi    T    C        0      0        2 
  23  chr23_14896370     AKia    T    C        0      0        2 
  23  chr23_14896370     AOna    T    C        0      0        2 
  23  chr23_14896370     ASom    T    C        0      0        2 
  23  chr23_14896370     HCab    T    C        0      0        2 
  23  chr23_14896370     HPrz    T    C        0      0        2 
  23  chr23_14896370     ZBoe    T    C        0      0        2 
  23  chr23_14896370     ZGre    T    C        0      0        2 
  23  chr23_14896370     ZHar    T    C        1      2        2 
  23  chr23_14896370   Sample    T    C        0      0        2 
  23  chr23_14898921     AAsi    A    G        1      2        2 
  23  chr23_14898921     AKia    A    G        0      0        2 
  23  chr23_14898921     AOna    A    G        0      0        2 
  23  chr23_14898921     ASom    A    G        0      0        2 
  23  chr23_14898921     HCab    A    G        0      0        2 
  23  chr23_14898921     HPrz    A    G        0      0        2 
  23  chr23_14898921     ZBoe    A    G        0      0        2 
  23  chr23_14898921     ZGre    A    G        0      0        2 
  23  chr23_14898921     ZHar    A    G        0      0        2 
  23  chr23_14898921   Sample    A    G        0      0        2 
  23  chr23_14900383     AAsi    T    C        0      0        2 
  23  chr23_14900383     AKia    T    C        0      0        2 
  23  chr23_14900383     AOna    T    C        0      0        2 
  23  chr23_14900383     ASom    T    C        0      0        2 
  23  chr23_14900383     HCab    T    C        0      0        2 
  23  chr23_14900383     HPrz    T    C        0      0        2 
  23  chr23_14900383     ZBoe    T    C        0      0        2 
  23  chr23_14900383     ZGre    T    C        0      0        2 
  23  chr23_14900383     ZHar    T    C        1      2        2 
  23  chr23_14900383   Sample    T    C        0      0        2 
  23  chr23_14909451     AAsi    A    C        1      2        2 
  23  chr23_14909451     AKia    A    C        0      0        2 
  23  chr23_14909451     AOna    A    C        0      0        2 
  23  chr23_14909451     ASom    A    C        1      2        2 
  23  chr23_14909451     HCab    A    C        0      0        2 
  23  chr23_14909451     HPrz    A    C        0      0        2 
  23  chr23_14909451     ZBoe    A    C        0      0        2 
  23  chr23_14909451     ZGre    A    C        0      0        2 
  23  chr23_14909451     ZHar    A    C        0      0        2 
  23  chr23_14909451   Sample    A    C        0      0        2 
  23  chr23_14911889     AAsi    A    G      0.5      1        2 
  23  chr23_14911889     AKia    A    G        0      0        2 
  23  chr23_14911889     AOna    A    G        0      0        2 
  23  chr23_14911889     ASom    A    G        0      0        2 
  23  chr23_14911889     HCab    A    G        0      0        2 
  23  chr23_14911889     HPrz    A    G        0      0        2 
  23  chr23_14911889     ZBoe    A    G        0      0        2 
  23  chr23_14911889     ZGre    A    G        0      0        2 
  23  chr23_14911889     ZHar    A    G        0      0        2 
  23  chr23_14911889   Sample    A    G        0      0        2 
  23  chr23_14919676     AAsi    T    C        0      0        2 
  23  chr23_14919676     AKia    T    C        0      0        2 
  23  chr23_14919676     AOna    T    C        0      0        2 
  23  chr23_14919676     ASom    T    C        0      0        2 
  23  chr23_14919676     HCab    T    C      0.5      1        2 
  23  chr23_14919676     HPrz    T    C        0      0        2 
  23  chr23_14919676     ZBoe    T    C        0      0        2 
  23  chr23_14919676     ZGre    T    C        0      0        2 
  23  chr23_14919676     ZHar    T    C        0      0        2 
  23  chr23_14919676   Sample    T    C        1      2        2 
  23  chr23_14928174     AAsi    T    C        0      0        2 
  23  chr23_14928174     AKia    T    C        0      0        2 
  23  chr23_14928174     AOna    T    C        0      0        2 
  23  chr23_14928174     ASom    T    C        0      0        2 
  23  chr23_14928174     HCab    T    C        1      2        2 
  23  chr23_14928174     HPrz    T    C        1      2        2 
  23  chr23_14928174     ZBoe    T    C        0      0        2 
  23  chr23_14928174     ZGre    T    C        0      0        2 
  23  chr23_14928174     ZHar    T    C        0      0        2 
  23  chr23_14928174   Sample    T    C        1      2        2 
  23  chr23_14929603     AAsi    C    T        0      0        2 
  23  chr23_14929603     AKia    C    T        0      0        2 
  23  chr23_14929603     AOna    C    T        0      0        2 
  23  chr23_14929603     ASom    C    T        0      0        2 
  23  chr23_14929603     HCab    C    T        0      0        2 
  23  chr23_14929603     HPrz    C    T        0      0        2 
  23  chr23_14929603     ZBoe    C    T        1      2        2 
  23  chr23_14929603     ZGre    C    T        0      0        2 
  23  chr23_14929603     ZHar    C    T        0      0        2 
  23  chr23_14929603   Sample    C    T        0      0        2 
  23  chr23_14930543     AAsi    G    A        0      0        2 
  23  chr23_14930543     AKia    G    A        0      0        2 
  23  chr23_14930543     AOna    G    A        0      0        2 
  23  chr23_14930543     ASom    G    A        0      0        2 
  23  chr23_14930543     HCab    G    A        0      0        2 
  23  chr23_14930543     HPrz    G    A        0      0        2 
  23  chr23_14930543     ZBoe    G    A        1      2        2 
  23  chr23_14930543     ZGre    G    A        0      0        2 
  23  chr23_14930543     ZHar    G    A        0      0        2 
  23  chr23_14930543   Sample    G    A        0      0        2 
  23  chr23_14933073     AAsi    A    G        0      0        2 
  23  chr23_14933073     AKia    A    G        0      0        2 
  23  chr23_14933073     AOna    A    G      0.5      1        2 
  23  chr23_14933073     ASom    A    G        0      0        2 
  23  chr23_14933073     HCab    A    G        0      0        2 
  23  chr23_14933073     HPrz    A    G        0      0        2 
  23  chr23_14933073     ZBoe    A    G        0      0        2 
  23  chr23_14933073     ZGre    A    G        0      0        2 
  23  chr23_14933073     ZHar    A    G        0      0        2 
  23  chr23_14933073   Sample    A    G        0      0        2 
  23  chr23_14934103     AAsi    C    G        0      0        2 
  23  chr23_14934103     AKia    C    G        0      0        2 
  23  chr23_14934103     AOna    C    G        0      0        2 
  23  chr23_14934103     ASom    C    G        0      0        2 
  23  chr23_14934103     HCab    C    G        0      0        2 
  23  chr23_14934103     HPrz    C    G        0      0        2 
  23  chr23_14934103     ZBoe    C    G      0.5      1        2 
  23  chr23_14934103     ZGre    C    G        0      0        2 
  23  chr23_14934103     ZHar    C    G        0      0        2 
  23  chr23_14934103   Sample    C    G        0      0        2 
  23  chr23_14938640     AAsi    A    G        0      0        2 
  23  chr23_14938640     AKia    A    G        0      0        2 
  23  chr23_14938640     AOna    A    G        0      0        2 
  23  chr23_14938640     ASom    A    G        0      0        2 
  23  chr23_14938640     HCab    A    G        0      0        2 
  23  chr23_14938640     HPrz    A    G        0      0        2 
  23  chr23_14938640     ZBoe    A    G      0.5      1        2 
  23  chr23_14938640     ZGre    A    G        0      0        2 
  23  chr23_14938640     ZHar    A    G        0      0        2 
  23  chr23_14938640   Sample    A    G        1      2        2 
  23  chr23_14939666     AAsi    G    A        0      0        2 
  23  chr23_14939666     AKia    G    A        0      0        2 
  23  chr23_14939666     AOna    G    A        0      0        2 
  23  chr23_14939666     ASom    G    A        0      0        2 
  23  chr23_14939666     HCab    G    A        0      0        2 
  23  chr23_14939666     HPrz    G    A        0      0        2 
  23  chr23_14939666     ZBoe    G    A        1      2        2 
  23  chr23_14939666     ZGre    G    A        0      0        2 
  23  chr23_14939666     ZHar    G    A        0      0        2 
  23  chr23_14939666   Sample    G    A        0      0        2 
  23  chr23_14951980     AAsi    C    T        0      0        2 
  23  chr23_14951980     AKia    C    T        1      2        2 
  23  chr23_14951980     AOna    C    T        0      0        2 
  23  chr23_14951980     ASom    C    T        0      0        2 
  23  chr23_14951980     HCab    C    T        0      0        2 
  23  chr23_14951980     HPrz    C    T        0      0        2 
  23  chr23_14951980     ZBoe    C    T        0      0        2 
  23  chr23_14951980     ZGre    C    T        0      0        2 
  23  chr23_14951980     ZHar    C    T        0      0        2 
  23  chr23_14951980   Sample    C    T        0      0        2 
  23  chr23_14953793     AAsi    A    C        0      0        2 
  23  chr23_14953793     AKia    A    C        0      0        2 
  23  chr23_14953793     AOna    A    C        0      0        2 
  23  chr23_14953793     ASom    A    C        0      0        2 
  23  chr23_14953793     HCab    A    C        0      0        2 
  23  chr23_14953793     HPrz    A    C        0      0        2 
  23  chr23_14953793     ZBoe    A    C      0.5      1        2 
  23  chr23_14953793     ZGre    A    C        0      0        2 
  23  chr23_14953793     ZHar    A    C        0      0        2 
  23  chr23_14953793   Sample    A    C        0      0        2 
  23  chr23_14968494     AAsi    C    T        0      0        2 
  23  chr23_14968494     AKia    C    T        0      0        2 
  23  chr23_14968494     AOna    C    T        0      0        2 
  23  chr23_14968494     ASom    C    T        0      0        2 
  23  chr23_14968494     HCab    C    T        1      2        2 
  23  chr23_14968494     HPrz    C    T        1      2        2 
  23  chr23_14968494     ZBoe    C    T        0      0        2 
  23  chr23_14968494     ZGre    C    T        0      0        2 
  23  chr23_14968494     ZHar    C    T        0      0        2 
  23  chr23_14968494   Sample    C    T        1      2        2 
  23  chr23_14974854     AAsi    G    T        0      0        2 
  23  chr23_14974854     AKia    G    T        0      0        2 
  23  chr23_14974854     AOna    G    T        0      0        2 
  23  chr23_14974854     ASom    G    T        0      0        2 
  23  chr23_14974854     HCab    G    T        1      2        2 
  23  chr23_14974854     HPrz    G    T        1      2        2 
  23  chr23_14974854     ZBoe    G    T        0      0        2 
  23  chr23_14974854     ZGre    G    T        0      0        2 
  23  chr23_14974854     ZHar    G    T        0      0        2 
  23  chr23_14974854   Sample    G    T        1      2        2 
  23  chr23_14975321     AAsi    G    A        0      0        2 
  23  chr23_14975321     AKia    G    A        0      0        2 
  23  chr23_14975321     AOna    G    A        0      0        2 
  23  chr23_14975321     ASom    G    A        0      0        2 
  23  chr23_14975321     HCab    G    A        1      2        2 
  23  chr23_14975321     HPrz    G    A        1      2        2 
  23  chr23_14975321     ZBoe    G    A        0      0        2 
  23  chr23_14975321     ZGre    G    A        0      0        2 
  23  chr23_14975321     ZHar    G    A        0      0        2 
  23  chr23_14975321   Sample    G    A        1      2        2 
  23  chr23_14986997     AAsi    G    A        0      0        2 
  23  chr23_14986997     AKia    G    A        0      0        2 
  23  chr23_14986997     AOna    G    A        0      0        2 
  23  chr23_14986997     ASom    G    A        0      0        2 
  23  chr23_14986997     HCab    G    A      0.5      1        2 
  23  chr23_14986997     HPrz    G    A        0      0        2 
  23  chr23_14986997     ZBoe    G    A        0      0        2 
  23  chr23_14986997     ZGre    G    A        0      0        2 
  23  chr23_14986997     ZHar    G    A        0      0        2 
  23  chr23_14986997   Sample    G    A        0      0        2 
  23  chr23_14993971     AAsi    C    T        0      0        2 
  23  chr23_14993971     AKia    C    T        0      0        2 
  23  chr23_14993971     AOna    C    T        0      0        2 
  23  chr23_14993971     ASom    C    T        0      0        2 
  23  chr23_14993971     HCab    C    T        1      2        2 
  23  chr23_14993971     HPrz    C    T        1      2        2 
  23  chr23_14993971     ZBoe    C    T        0      0        2 
  23  chr23_14993971     ZGre    C    T        0      0        2 
  23  chr23_14993971     ZHar    C    T        0      0        2 
  23  chr23_14993971   Sample    C    T        1      2        2 
  23  chr23_15003922     AAsi    C    G        0      0        2 
  23  chr23_15003922     AKia    C    G        0      0        2 
  23  chr23_15003922     AOna    C    G        0      0        2 
  23  chr23_15003922     ASom    C    G        0      0        2 
  23  chr23_15003922     HCab    C    G        0      0        2 
  23  chr23_15003922     HPrz    C    G        0      0        2 
  23  chr23_15003922     ZBoe    C    G      0.5      1        2 
  23  chr23_15003922     ZGre    C    G        0      0        2 
  23  chr23_15003922     ZHar    C    G        0      0        2 
  23  chr23_15003922   Sample    C    G        0      0        2 
  23  chr23_15014295     AAsi    G    C        0      0        2 
  23  chr23_15014295     AKia    G    C        0      0        2 
  23  chr23_15014295     AOna    G    C        0      0        2 
  23  chr23_15014295     ASom    G    C        0      0        2 
  23  chr23_15014295     HCab    G    C        0      0        2 
  23  chr23_15014295     HPrz    G    C        0      0        2 
  23  chr23_15014295     ZBoe    G    C        1      2        2 
  23  chr23_15014295     ZGre    G    C        0      0        2 
  23  chr23_15014295     ZHar    G    C        0      0        2 
  23  chr23_15014295   Sample    G    C        0      0        2 
  23  chr23_15014845     AAsi    G    T        1      2        2 
  23  chr23_15014845     AKia    G    T        0      0        2 
  23  chr23_15014845     AOna    G    T        0      0        2 
  23  chr23_15014845     ASom    G    T        0      0        2 
  23  chr23_15014845     HCab    G    T        0      0        2 
  23  chr23_15014845     HPrz    G    T        0      0        2 
  23  chr23_15014845     ZBoe    G    T        0      0        2 
  23  chr23_15014845     ZGre    G    T        0      0        2 
  23  chr23_15014845     ZHar    G    T        0      0        2 
  23  chr23_15014845   Sample    G    T        0      0        2 
  23  chr23_15031497     AAsi    A    C        0      0        2 
  23  chr23_15031497     AKia    A    C        1      2        2 
  23  chr23_15031497     AOna    A    C        1      2        2 
  23  chr23_15031497     ASom    A    C        0      0        2 
  23  chr23_15031497     HCab    A    C        0      0        2 
  23  chr23_15031497     HPrz    A    C        0      0        2 
  23  chr23_15031497     ZBoe    A    C        0      0        2 
  23  chr23_15031497     ZGre    A    C        0      0        2 
  23  chr23_15031497     ZHar    A    C        0      0        2 
  23  chr23_15031497   Sample    A    C        0      0        2 
  23  chr23_15040876     AAsi    C    A        0      0        2 
  23  chr23_15040876     AKia    C    A        0      0        2 
  23  chr23_15040876     AOna    C    A        0      0        2 
  23  chr23_15040876     ASom    C    A        0      0        2 
  23  chr23_15040876     HCab    C    A        0      0        2 
  23  chr23_15040876     HPrz    C    A        1      2        2 
  23  chr23_15040876     ZBoe    C    A        0      0        2 
  23  chr23_15040876     ZGre    C    A        0      0        2 
  23  chr23_15040876     ZHar    C    A        0      0        2 
  23  chr23_15040876   Sample    C    A        0      0        2 
  23  chr23_15041940     AAsi    C    T        0      0        2 
  23  chr23_15041940     AKia    C    T        0      0        2 
  23  chr23_15041940     AOna    C    T        0      0        2 
  23  chr23_15041940     ASom    C    T      0.5      1        2 
  23  chr23_15041940     HCab    C    T        0      0        2 
  23  chr23_15041940     HPrz    C    T        0      0        2 
  23  chr23_15041940     ZBoe    C    T        0      0        2 
  23  chr23_15041940     ZGre    C    T        0      0        2 
  23  chr23_15041940     ZHar    C    T        0      0        2 
  23  chr23_15041940   Sample    C    T        0      0        2 
  23  chr23_15045772     AAsi    C    T        1      2        2 
  23  chr23_15045772     AKia    C    T        0      0        2 
  23  chr23_15045772     AOna    C    T        0      0        2 
  23  chr23_15045772     ASom    C    T        1      2        2 
  23  chr23_15045772     HCab    C    T        0      0        2 
  23  chr23_15045772     HPrz    C    T        0      0        2 
  23  chr23_15045772     ZBoe    C    T        0      0        2 
  23  chr23_15045772     ZGre    C    T        0      0        2 
  23  chr23_15045772     ZHar    C    T        0      0        2 
  23  chr23_15045772   Sample    C    T        0      0        2 
  23  chr23_15048199     AAsi    G    T      0.5      1        2 
  23  chr23_15048199     AKia    G    T      0.5      1        2 
  23  chr23_15048199     AOna    G    T      0.5      1        2 
  23  chr23_15048199     ASom    G    T        1      2        2 
  23  chr23_15048199     HCab    G    T        0      0        2 
  23  chr23_15048199     HPrz    G    T        0      0        2 
  23  chr23_15048199     ZBoe    G    T      0.5      1        2 
  23  chr23_15048199     ZGre    G    T      0.5      1        2 
  23  chr23_15048199     ZHar    G    T      0.5      1        2 
  23  chr23_15048199   Sample    G    T        0      0        2 
  23  chr23_15048975     AAsi    A    G        0      0        2 
  23  chr23_15048975     AKia    A    G        0      0        2 
  23  chr23_15048975     AOna    A    G        0      0        2 
  23  chr23_15048975     ASom    A    G        0      0        2 
  23  chr23_15048975     HCab    A    G        0      0        2 
  23  chr23_15048975     HPrz    A    G        0      0        2 
  23  chr23_15048975     ZBoe    A    G      0.5      1        2 
  23  chr23_15048975     ZGre    A    G        0      0        2 
  23  chr23_15048975     ZHar    A    G        0      0        2 
  23  chr23_15048975   Sample    A    G        0      0        2 
  23  chr23_15049020     AAsi    T    C        0      0        2 
  23  chr23_15049020     AKia    T    C        0      0        2 
  23  chr23_15049020     AOna    T    C      0.5      1        2 
  23  chr23_15049020     ASom    T    C        0      0        2 
  23  chr23_15049020     HCab    T    C        0      0        2 
  23  chr23_15049020     HPrz    T    C        0      0        2 
  23  chr23_15049020     ZBoe    T    C        0      0        2 
  23  chr23_15049020     ZGre    T    C        0      0        2 
  23  chr23_15049020     ZHar    T    C        0      0        2 
  23  chr23_15049020   Sample    T    C        0      0        2 
  23  chr23_15049319     AAsi    T    C        0      0        2 
  23  chr23_15049319     AKia    T    C        0      0        2 
  23  chr23_15049319     AOna    T    C        0      0        2 
  23  chr23_15049319     ASom    T    C        0      0        2 
  23  chr23_15049319     HCab    T    C        0      0        2 
  23  chr23_15049319     HPrz    T    C        0      0        2 
  23  chr23_15049319     ZBoe    T    C      0.5      1        2 
  23  chr23_15049319     ZGre    T    C        0      0        2 
  23  chr23_15049319     ZHar    T    C        0      0        2 
  23  chr23_15049319   Sample    T    C        0      0        2 
  23  chr23_15051373     AAsi    A    C        0      0        2 
  23  chr23_15051373     AKia    A    C        0      0        2 
  23  chr23_15051373     AOna    A    C        0      0        2 
  23  chr23_15051373     ASom    A    C        0      0        2 
  23  chr23_15051373     HCab    A    C        1      2        2 
  23  chr23_15051373     HPrz    A    C        1      2        2 
  23  chr23_15051373     ZBoe    A    C        0      0        2 
  23  chr23_15051373     ZGre    A    C        0      0        2 
  23  chr23_15051373     ZHar    A    C        0      0        2 
  23  chr23_15051373   Sample    A    C        1      2        2 
  23  chr23_15057157     AAsi    C    G        0      0        2 
  23  chr23_15057157     AKia    C    G        0      0        2 
  23  chr23_15057157     AOna    C    G        0      0        2 
  23  chr23_15057157     ASom    C    G        0      0        2 
  23  chr23_15057157     HCab    C    G        0      0        2 
  23  chr23_15057157     HPrz    C    G        0      0        2 
  23  chr23_15057157     ZBoe    C    G        0      0        2 
  23  chr23_15057157     ZGre    C    G        0      0        2 
  23  chr23_15057157     ZHar    C    G        1      2        2 
  23  chr23_15057157   Sample    C    G        0      0        2 
  23  chr23_15060342     AAsi    A    T        0      0        2 
  23  chr23_15060342     AKia    A    T        0      0        2 
  23  chr23_15060342     AOna    A    T      0.5      1        2 
  23  chr23_15060342     ASom    A    T        0      0        2 
  23  chr23_15060342     HCab    A    T        0      0        2 
  23  chr23_15060342     HPrz    A    T        0      0        2 
  23  chr23_15060342     ZBoe    A    T        0      0        2 
  23  chr23_15060342     ZGre    A    T        0      0        2 
  23  chr23_15060342     ZHar    A    T        0      0        2 
  23  chr23_15060342   Sample    A    T        0      0        2 
  23  chr23_15068024     AAsi    G    A        0      0        2 
  23  chr23_15068024     AKia    G    A        0      0        2 
  23  chr23_15068024     AOna    G    A        0      0        2 
  23  chr23_15068024     ASom    G    A        0      0        2 
  23  chr23_15068024     HCab    G    A        1      2        2 
  23  chr23_15068024     HPrz    G    A        1      2        2 
  23  chr23_15068024     ZBoe    G    A        0      0        2 
  23  chr23_15068024     ZGre    G    A        0      0        2 
  23  chr23_15068024     ZHar    G    A        0      0        2 
  23  chr23_15068024   Sample    G    A        1      2        2 
  23  chr23_15100828     AAsi    C    T        0      0        2 
  23  chr23_15100828     AKia    C    T        0      0        2 
  23  chr23_15100828     AOna    C    T        0      0        2 
  23  chr23_15100828     ASom    C    T        0      0        2 
  23  chr23_15100828     HCab    C    T        1      2        2 
  23  chr23_15100828     HPrz    C    T        1      2        2 
  23  chr23_15100828     ZBoe    C    T        0      0        2 
  23  chr23_15100828     ZGre    C    T        0      0        2 
  23  chr23_15100828     ZHar    C    T        0      0        2 
  23  chr23_15100828   Sample    C    T        1      2        2 
  23  chr23_15102488     AAsi    T    G        0      0        2 
  23  chr23_15102488     AKia    T    G        0      0        2 
  23  chr23_15102488     AOna    T    G        0      0        2 
  23  chr23_15102488     ASom    T    G        0      0        2 
  23  chr23_15102488     HCab    T    G        1      2        2 
  23  chr23_15102488     HPrz    T    G        1      2        2 
  23  chr23_15102488     ZBoe    T    G        0      0        2 
  23  chr23_15102488     ZGre    T    G        0      0        2 
  23  chr23_15102488     ZHar    T    G        0      0        2 
  23  chr23_15102488   Sample    T    G        1      2        2 
  23  chr23_15107976     AAsi    A    C        0      0        2 
  23  chr23_15107976     AKia    A    C        0      0        2 
  23  chr23_15107976     AOna    A    C      0.5      1        2 
  23  chr23_15107976     ASom    A    C        0      0        2 
  23  chr23_15107976     HCab    A    C        0      0        2 
  23  chr23_15107976     HPrz    A    C        0      0        2 
  23  chr23_15107976     ZBoe    A    C      0.5      1        2 
  23  chr23_15107976     ZGre    A    C        0      0        2 
  23  chr23_15107976     ZHar    A    C        0      0        2 
  23  chr23_15107976   Sample    A    C        0      0        2 
  23  chr23_15113230     AAsi    A    G        0      0        2 
  23  chr23_15113230     AKia    A    G        0      0        2 
  23  chr23_15113230     AOna    A    G        0      0        2 
  23  chr23_15113230     ASom    A    G        0      0        2 
  23  chr23_15113230     HCab    A    G        1      2        2 
  23  chr23_15113230     HPrz    A    G        1      2        2 
  23  chr23_15113230     ZBoe    A    G        0      0        2 
  23  chr23_15113230     ZGre    A    G        0      0        2 
  23  chr23_15113230     ZHar    A    G        0      0        2 
  23  chr23_15113230   Sample    A    G        1      2        2 
  23  chr23_15114591     AAsi    G    A        0      0        2 
  23  chr23_15114591     AKia    G    A        0      0        2 
  23  chr23_15114591     AOna    G    A        0      0        2 
  23  chr23_15114591     ASom    G    A        0      0        2 
  23  chr23_15114591     HCab    G    A        0      0        2 
  23  chr23_15114591     HPrz    G    A        0      0        2 
  23  chr23_15114591     ZBoe    G    A        0      0        2 
  23  chr23_15114591     ZGre    G    A        0      0        2 
  23  chr23_15114591     ZHar    G    A        1      2        2 
  23  chr23_15114591   Sample    G    A        0      0        2 
  23  chr23_15116069     AAsi    A    G        0      0        2 
  23  chr23_15116069     AKia    A    G        0      0        2 
  23  chr23_15116069     AOna    A    G        0      0        2 
  23  chr23_15116069     ASom    A    G        0      0        2 
  23  chr23_15116069     HCab    A    G        0      0        2 
  23  chr23_15116069     HPrz    A    G        1      2        2 
  23  chr23_15116069     ZBoe    A    G        0      0        2 
  23  chr23_15116069     ZGre    A    G        0      0        2 
  23  chr23_15116069     ZHar    A    G        0      0        2 
  23  chr23_15116069   Sample    A    G        0      0        2 
  23  chr23_15121214     AAsi    G    C        0      0        2 
  23  chr23_15121214     AKia    G    C        0      0        2 
  23  chr23_15121214     AOna    G    C        0      0        2 
  23  chr23_15121214     ASom    G    C        0      0        2 
  23  chr23_15121214     HCab    G    C        1      2        2 
  23  chr23_15121214     HPrz    G    C        1      2        2 
  23  chr23_15121214     ZBoe    G    C        0      0        2 
  23  chr23_15121214     ZGre    G    C        0      0        2 
  23  chr23_15121214     ZHar    G    C        0      0        2 
  23  chr23_15121214   Sample    G    C        1      2        2 
  23  chr23_15121846     AAsi    C    T        0      0        2 
  23  chr23_15121846     AKia    C    T        0      0        2 
  23  chr23_15121846     AOna    C    T        0      0        2 
  23  chr23_15121846     ASom    C    T        0      0        2 
  23  chr23_15121846     HCab    C    T        1      2        2 
  23  chr23_15121846     HPrz    C    T        1      2        2 
  23  chr23_15121846     ZBoe    C    T        0      0        2 
  23  chr23_15121846     ZGre    C    T        0      0        2 
  23  chr23_15121846     ZHar    C    T        0      0        2 
  23  chr23_15121846   Sample    C    T        1      2        2 
  23  chr23_15122880     AAsi    T    C        0      0        2 
  23  chr23_15122880     AKia    T    C        0      0        2 
  23  chr23_15122880     AOna    T    C        0      0        2 
  23  chr23_15122880     ASom    T    C        0      0        2 
  23  chr23_15122880     HCab    T    C        0      0        2 
  23  chr23_15122880     HPrz    T    C        0      0        2 
  23  chr23_15122880     ZBoe    T    C        0      0        2 
  23  chr23_15122880     ZGre    T    C        0      0        2 
  23  chr23_15122880     ZHar    T    C        1      2        2 
  23  chr23_15122880   Sample    T    C        0      0        2 
  23  chr23_15124506     AAsi    A    G        0      0        2 
  23  chr23_15124506     AKia    A    G        0      0        2 
  23  chr23_15124506     AOna    A    G        0      0        2 
  23  chr23_15124506     ASom    A    G        0      0        2 
  23  chr23_15124506     HCab    A    G        0      0        2 
  23  chr23_15124506     HPrz    A    G        0      0        2 
  23  chr23_15124506     ZBoe    A    G      0.5      1        2 
  23  chr23_15124506     ZGre    A    G        0      0        2 
  23  chr23_15124506     ZHar    A    G        0      0        2 
  23  chr23_15124506   Sample    A    G        0      0        2 
  23  chr23_15139409     AAsi    G    A        0      0        2 
  23  chr23_15139409     AKia    G    A        0      0        2 
  23  chr23_15139409     AOna    G    A        0      0        2 
  23  chr23_15139409     ASom    G    A        0      0        2 
  23  chr23_15139409     HCab    G    A        0      0        2 
  23  chr23_15139409     HPrz    G    A        0      0        2 
  23  chr23_15139409     ZBoe    G    A        0      0        2 
  23  chr23_15139409     ZGre    G    A        0      0        2 
  23  chr23_15139409     ZHar    G    A      0.5      1        2 
  23  chr23_15139409   Sample    G    A        0      0        2 
  23  chr23_15149134     AAsi    A    C        0      0        2 
  23  chr23_15149134     AKia    A    C        0      0        2 
  23  chr23_15149134     AOna    A    C        0      0        2 
  23  chr23_15149134     ASom    A    C        0      0        2 
  23  chr23_15149134     HCab    A    C        0      0        2 
  23  chr23_15149134     HPrz    A    C        0      0        2 
  23  chr23_15149134     ZBoe    A    C        0      0        2 
  23  chr23_15149134     ZGre    A    C        0      0        2 
  23  chr23_15149134     ZHar    A    C      0.5      1        2 
  23  chr23_15149134   Sample    A    C        0      0        2 
  23  chr23_15149747     AAsi    T    C        0      0        2 
  23  chr23_15149747     AKia    T    C        1      2        2 
  23  chr23_15149747     AOna    T    C        0      0        2 
  23  chr23_15149747     ASom    T    C        0      0        2 
  23  chr23_15149747     HCab    T    C        0      0        2 
  23  chr23_15149747     HPrz    T    C        0      0        2 
  23  chr23_15149747     ZBoe    T    C        0      0        2 
  23  chr23_15149747     ZGre    T    C        0      0        2 
  23  chr23_15149747     ZHar    T    C        0      0        2 
  23  chr23_15149747   Sample    T    C        0      0        2 
  23  chr23_15151853     AAsi    T    C        0      0        2 
  23  chr23_15151853     AKia    T    C        1      2        2 
  23  chr23_15151853     AOna    T    C        0      0        2 
  23  chr23_15151853     ASom    T    C        0      0        2 
  23  chr23_15151853     HCab    T    C        0      0        2 
  23  chr23_15151853     HPrz    T    C        0      0        2 
  23  chr23_15151853     ZBoe    T    C        0      0        2 
  23  chr23_15151853     ZGre    T    C        0      0        2 
  23  chr23_15151853     ZHar    T    C        0      0        2 
  23  chr23_15151853   Sample    T    C        0      0        2 
  23  chr23_15160174     AAsi    A    G        0      0        2 
  23  chr23_15160174     AKia    A    G        0      0        2 
  23  chr23_15160174     AOna    A    G        0      0        2 
  23  chr23_15160174     ASom    A    G        0      0        2 
  23  chr23_15160174     HCab    A    G        0      0        2 
  23  chr23_15160174     HPrz    A    G        0      0        2 
  23  chr23_15160174     ZBoe    A    G        1      2        2 
  23  chr23_15160174     ZGre    A    G        0      0        2 
  23  chr23_15160174     ZHar    A    G        0      0        2 
  23  chr23_15160174   Sample    A    G        0      0        2 
  23  chr23_15165715     AAsi    G    T        0      0        2 
  23  chr23_15165715     AKia    G    T        0      0        2 
  23  chr23_15165715     AOna    G    T        0      0        2 
  23  chr23_15165715     ASom    G    T        0      0        2 
  23  chr23_15165715     HCab    G    T        1      2        2 
  23  chr23_15165715     HPrz    G    T        1      2        2 
  23  chr23_15165715     ZBoe    G    T        0      0        2 
  23  chr23_15165715     ZGre    G    T        0      0        2 
  23  chr23_15165715     ZHar    G    T        0      0        2 
  23  chr23_15165715   Sample    G    T        1      2        2 
  23  chr23_15166238     AAsi    C    A        1      2        2 
  23  chr23_15166238     AKia    C    A        0      0        2 
  23  chr23_15166238     AOna    C    A        1      2        2 
  23  chr23_15166238     ASom    C    A        1      2        2 
  23  chr23_15166238     HCab    C    A        0      0        2 
  23  chr23_15166238     HPrz    C    A        0      0        2 
  23  chr23_15166238     ZBoe    C    A        0      0        2 
  23  chr23_15166238     ZGre    C    A        0      0        2 
  23  chr23_15166238     ZHar    C    A        0      0        2 
  23  chr23_15166238   Sample    C    A        0      0        2 
  23  chr23_15177868     AAsi    A    G        0      0        2 
  23  chr23_15177868     AKia    A    G        0      0        2 
  23  chr23_15177868     AOna    A    G      0.5      1        2 
  23  chr23_15177868     ASom    A    G        0      0        2 
  23  chr23_15177868     HCab    A    G        0      0        2 
  23  chr23_15177868     HPrz    A    G        0      0        2 
  23  chr23_15177868     ZBoe    A    G        1      2        2 
  23  chr23_15177868     ZGre    A    G        0      0        2 
  23  chr23_15177868     ZHar    A    G        0      0        2 
  23  chr23_15177868   Sample    A    G        0      0        2 
  23  chr23_15182165     AAsi    C    T        0      0        2 
  23  chr23_15182165     AKia    C    T        0      0        2 
  23  chr23_15182165     AOna    C    T        0      0        2 
  23  chr23_15182165     ASom    C    T        0      0        2 
  23  chr23_15182165     HCab    C    T        1      2        2 
  23  chr23_15182165     HPrz    C    T        1      2        2 
  23  chr23_15182165     ZBoe    C    T        0      0        2 
  23  chr23_15182165     ZGre    C    T        0      0        2 
  23  chr23_15182165     ZHar    C    T        0      0        2 
  23  chr23_15182165   Sample    C    T        1      2        2 
  23  chr23_15185124     AAsi    G    A        0      0        2 
  23  chr23_15185124     AKia    G    A        0      0        2 
  23  chr23_15185124     AOna    G    A        0      0        2 
  23  chr23_15185124     ASom    G    A        0      0        2 
  23  chr23_15185124     HCab    G    A        1      2        2 
  23  chr23_15185124     HPrz    G    A        1      2        2 
  23  chr23_15185124     ZBoe    G    A        0      0        2 
  23  chr23_15185124     ZGre    G    A        0      0        2 
  23  chr23_15185124     ZHar    G    A        0      0        2 
  23  chr23_15185124   Sample    G    A        1      2        2 
  23  chr23_15188993     AAsi    C    A        0      0        2 
  23  chr23_15188993     AKia    C    A        0      0        2 
  23  chr23_15188993     AOna    C    A        0      0        2 
  23  chr23_15188993     ASom    C    A        0      0        2 
  23  chr23_15188993     HCab    C    A        1      2        2 
  23  chr23_15188993     HPrz    C    A        1      2        2 
  23  chr23_15188993     ZBoe    C    A        0      0        2 
  23  chr23_15188993     ZGre    C    A        0      0        2 
  23  chr23_15188993     ZHar    C    A        0      0        2 
  23  chr23_15188993   Sample    C    A        1      2        2 
  23  chr23_15199062     AAsi    A    G        0      0        2 
  23  chr23_15199062     AKia    A    G        0      0        2 
  23  chr23_15199062     AOna    A    G        0      0        2 
  23  chr23_15199062     ASom    A    G        0      0        2 
  23  chr23_15199062     HCab    A    G        0      0        2 
  23  chr23_15199062     HPrz    A    G        0      0        2 
  23  chr23_15199062     ZBoe    A    G        0      0        2 
  23  chr23_15199062     ZGre    A    G        1      2        2 
  23  chr23_15199062     ZHar    A    G        0      0        2 
  23  chr23_15199062   Sample    A    G        0      0        2 
  23  chr23_15203706     AAsi    T    C        0      0        2 
  23  chr23_15203706     AKia    T    C        0      0        2 
  23  chr23_15203706     AOna    T    C        0      0        2 
  23  chr23_15203706     ASom    T    C        0      0        2 
  23  chr23_15203706     HCab    T    C        0      0        2 
  23  chr23_15203706     HPrz    T    C        0      0        2 
  23  chr23_15203706     ZBoe    T    C      0.5      1        2 
  23  chr23_15203706     ZGre    T    C        0      0        2 
  23  chr23_15203706     ZHar    T    C        0      0        2 
  23  chr23_15203706   Sample    T    C        0      0        2 
  23  chr23_15207922     AAsi    A    G        0      0        2 
  23  chr23_15207922     AKia    A    G        1      2        2 
  23  chr23_15207922     AOna    A    G      0.5      1        2 
  23  chr23_15207922     ASom    A    G        0      0        2 
  23  chr23_15207922     HCab    A    G        0      0        2 
  23  chr23_15207922     HPrz    A    G        0      0        2 
  23  chr23_15207922     ZBoe    A    G        0      0        2 
  23  chr23_15207922     ZGre    A    G        0      0        2 
  23  chr23_15207922     ZHar    A    G        0      0        2 
  23  chr23_15207922   Sample    A    G        0      0        2 
  23  chr23_15209745     AAsi    T    C        0      0        2 
  23  chr23_15209745     AKia    T    C        0      0        2 
  23  chr23_15209745     AOna    T    C        0      0        2 
  23  chr23_15209745     ASom    T    C        0      0        2 
  23  chr23_15209745     HCab    T    C        1      2        2 
  23  chr23_15209745     HPrz    T    C        1      2        2 
  23  chr23_15209745     ZBoe    T    C        0      0        2 
  23  chr23_15209745     ZGre    T    C        0      0        2 
  23  chr23_15209745     ZHar    T    C        0      0        2 
  23  chr23_15209745   Sample    T    C        1      2        2 
  23  chr23_15211067     AAsi    C    T        0      0        2 
  23  chr23_15211067     AKia    C    T        0      0        2 
  23  chr23_15211067     AOna    C    T        0      0        2 
  23  chr23_15211067     ASom    C    T        0      0        2 
  23  chr23_15211067     HCab    C    T        0      0        2 
  23  chr23_15211067     HPrz    C    T        0      0        2 
  23  chr23_15211067     ZBoe    C    T        0      0        2 
  23  chr23_15211067     ZGre    C    T        1      2        2 
  23  chr23_15211067     ZHar    C    T        0      0        2 
  23  chr23_15211067   Sample    C    T        0      0        2 
  23  chr23_15211549     AAsi    G    A        0      0        2 
  23  chr23_15211549     AKia    G    A        0      0        2 
  23  chr23_15211549     AOna    G    A        0      0        2 
  23  chr23_15211549     ASom    G    A        0      0        2 
  23  chr23_15211549     HCab    G    A        1      2        2 
  23  chr23_15211549     HPrz    G    A        1      2        2 
  23  chr23_15211549     ZBoe    G    A        0      0        2 
  23  chr23_15211549     ZGre    G    A        0      0        2 
  23  chr23_15211549     ZHar    G    A        0      0        2 
  23  chr23_15211549   Sample    G    A        1      2        2 
  23  chr23_15213699     AAsi    C    T        1      2        2 
  23  chr23_15213699     AKia    C    T        0      0        2 
  23  chr23_15213699     AOna    C    T        0      0        2 
  23  chr23_15213699     ASom    C    T        1      2        2 
  23  chr23_15213699     HCab    C    T        0      0        2 
  23  chr23_15213699     HPrz    C    T        0      0        2 
  23  chr23_15213699     ZBoe    C    T        0      0        2 
  23  chr23_15213699     ZGre    C    T        0      0        2 
  23  chr23_15213699     ZHar    C    T        0      0        2 
  23  chr23_15213699   Sample    C    T        0      0        2 
  23  chr23_15217643     AAsi    A    G        0      0        2 
  23  chr23_15217643     AKia    A    G        0      0        2 
  23  chr23_15217643     AOna    A    G        0      0        2 
  23  chr23_15217643     ASom    A    G        0      0        2 
  23  chr23_15217643     HCab    A    G        0      0        2 
  23  chr23_15217643     HPrz    A    G        0      0        2 
  23  chr23_15217643     ZBoe    A    G        0      0        2 
  23  chr23_15217643     ZGre    A    G        0      0        2 
  23  chr23_15217643     ZHar    A    G        1      2        2 
  23  chr23_15217643   Sample    A    G        0      0        2 
  23  chr23_15219998     AAsi    G    C        0      0        2 
  23  chr23_15219998     AKia    G    C        1      2        2 
  23  chr23_15219998     AOna    G    C        1      2        2 
  23  chr23_15219998     ASom    G    C        0      0        2 
  23  chr23_15219998     HCab    G    C        0      0        2 
  23  chr23_15219998     HPrz    G    C        0      0        2 
  23  chr23_15219998     ZBoe    G    C        0      0        2 
  23  chr23_15219998     ZGre    G    C        0      0        2 
  23  chr23_15219998     ZHar    G    C        0      0        2 
  23  chr23_15219998   Sample    G    C        0      0        2 
  23  chr23_15223682     AAsi    G    A        0      0        2 
  23  chr23_15223682     AKia    G    A        0      0        2 
  23  chr23_15223682     AOna    G    A        0      0        2 
  23  chr23_15223682     ASom    G    A        0      0        2 
  23  chr23_15223682     HCab    G    A        0      0        2 
  23  chr23_15223682     HPrz    G    A        0      0        2 
  23  chr23_15223682     ZBoe    G    A        0      0        2 
  23  chr23_15223682     ZGre    G    A        0      0        2 
  23  chr23_15223682     ZHar    G    A        1      2        2 
  23  chr23_15223682   Sample    G    A        0      0        2 
  23  chr23_15228426     AAsi    T    C        0      0        2 
  23  chr23_15228426     AKia    T    C        0      0        2 
  23  chr23_15228426     AOna    T    C        0      0        2 
  23  chr23_15228426     ASom    T    C        0      0        2 
  23  chr23_15228426     HCab    T    C        1      2        2 
  23  chr23_15228426     HPrz    T    C        1      2        2 
  23  chr23_15228426     ZBoe    T    C        0      0        2 
  23  chr23_15228426     ZGre    T    C        0      0        2 
  23  chr23_15228426     ZHar    T    C        0      0        2 
  23  chr23_15228426   Sample    T    C        1      2        2 
  23  chr23_15233326     AAsi    G    T        0      0        2 
  23  chr23_15233326     AKia    G    T        0      0        2 
  23  chr23_15233326     AOna    G    T        0      0        2 
  23  chr23_15233326     ASom    G    T        0      0        2 
  23  chr23_15233326     HCab    G    T      0.5      1        2 
  23  chr23_15233326     HPrz    G    T        0      0        2 
  23  chr23_15233326     ZBoe    G    T        0      0        2 
  23  chr23_15233326     ZGre    G    T        0      0        2 
  23  chr23_15233326     ZHar    G    T        0      0        2 
  23  chr23_15233326   Sample    G    T        1      2        2 
  23  chr23_15235335     AAsi    G    A        1      2        2 
  23  chr23_15235335     AKia    G    A        0      0        2 
  23  chr23_15235335     AOna    G    A        0      0        2 
  23  chr23_15235335     ASom    G    A      0.5      1        2 
  23  chr23_15235335     HCab    G    A        0      0        2 
  23  chr23_15235335     HPrz    G    A        0      0        2 
  23  chr23_15235335     ZBoe    G    A        0      0        2 
  23  chr23_15235335     ZGre    G    A        0      0        2 
  23  chr23_15235335     ZHar    G    A        0      0        2 
  23  chr23_15235335   Sample    G    A        0      0        2 
  23  chr23_15237860     AAsi    T    C        0      0        2 
  23  chr23_15237860     AKia    T    C        0      0        2 
  23  chr23_15237860     AOna    T    C        0      0        2 
  23  chr23_15237860     ASom    T    C        0      0        2 
  23  chr23_15237860     HCab    T    C        1      2        2 
  23  chr23_15237860     HPrz    T    C        1      2        2 
  23  chr23_15237860     ZBoe    T    C        0      0        2 
  23  chr23_15237860     ZGre    T    C        0      0        2 
  23  chr23_15237860     ZHar    T    C        0      0        2 
  23  chr23_15237860   Sample    T    C        1      2        2 
  23  chr23_15252810     AAsi    C    T        0      0        2 
  23  chr23_15252810     AKia    C    T        0      0        2 
  23  chr23_15252810     AOna    C    T      0.5      1        2 
  23  chr23_15252810     ASom    C    T        0      0        2 
  23  chr23_15252810     HCab    C    T        0      0        2 
  23  chr23_15252810     HPrz    C    T        0      0        2 
  23  chr23_15252810     ZBoe    C    T        0      0        2 
  23  chr23_15252810     ZGre    C    T        0      0        2 
  23  chr23_15252810     ZHar    C    T        0      0        2 
  23  chr23_15252810   Sample    C    T        0      0        2 
  23  chr23_15258577     AAsi    A    G        0      0        2 
  23  chr23_15258577     AKia    A    G        0      0        2 
  23  chr23_15258577     AOna    A    G        0      0        2 
  23  chr23_15258577     ASom    A    G        0      0        2 
  23  chr23_15258577     HCab    A    G        1      2        2 
  23  chr23_15258577     HPrz    A    G        1      2        2 
  23  chr23_15258577     ZBoe    A    G        0      0        2 
  23  chr23_15258577     ZGre    A    G        0      0        2 
  23  chr23_15258577     ZHar    A    G        0      0        2 
  23  chr23_15258577   Sample    A    G        1      2        2 
  23  chr23_15259921     AAsi    C    T        0      0        2 
  23  chr23_15259921     AKia    C    T        0      0        2 
  23  chr23_15259921     AOna    C    T        0      0        2 
  23  chr23_15259921     ASom    C    T        0      0        2 
  23  chr23_15259921     HCab    C    T        1      2        2 
  23  chr23_15259921     HPrz    C    T        1      2        2 
  23  chr23_15259921     ZBoe    C    T        0      0        2 
  23  chr23_15259921     ZGre    C    T        0      0        2 
  23  chr23_15259921     ZHar    C    T        0      0        2 
  23  chr23_15259921   Sample    C    T        1      2        2 
  23  chr23_15266433     AAsi    T    C        0      0        2 
  23  chr23_15266433     AKia    T    C        0      0        2 
  23  chr23_15266433     AOna    T    C      0.5      1        2 
  23  chr23_15266433     ASom    T    C        0      0        2 
  23  chr23_15266433     HCab    T    C        0      0        2 
  23  chr23_15266433     HPrz    T    C        0      0        2 
  23  chr23_15266433     ZBoe    T    C        0      0        2 
  23  chr23_15266433     ZGre    T    C        0      0        2 
  23  chr23_15266433     ZHar    T    C        0      0        2 
  23  chr23_15266433   Sample    T    C        0      0        2 
  23  chr23_15268767     AAsi    T    A        0      0        2 
  23  chr23_15268767     AKia    T    A        0      0        2 
  23  chr23_15268767     AOna    T    A        0      0        2 
  23  chr23_15268767     ASom    T    A        0      0        2 
  23  chr23_15268767     HCab    T    A        1      2        2 
  23  chr23_15268767     HPrz    T    A        1      2        2 
  23  chr23_15268767     ZBoe    T    A        0      0        2 
  23  chr23_15268767     ZGre    T    A        0      0        2 
  23  chr23_15268767     ZHar    T    A        0      0        2 
  23  chr23_15268767   Sample    T    A        1      2        2 
  23  chr23_15274519     AAsi    G    A        0      0        2 
  23  chr23_15274519     AKia    G    A        0      0        2 
  23  chr23_15274519     AOna    G    A        0      0        2 
  23  chr23_15274519     ASom    G    A        0      0        2 
  23  chr23_15274519     HCab    G    A        0      0        2 
  23  chr23_15274519     HPrz    G    A        0      0        2 
  23  chr23_15274519     ZBoe    G    A      0.5      1        2 
  23  chr23_15274519     ZGre    G    A        0      0        2 
  23  chr23_15274519     ZHar    G    A        0      0        2 
  23  chr23_15274519   Sample    G    A        0      0        2 
  23  chr23_15282786     AAsi    G    A        0      0        2 
  23  chr23_15282786     AKia    G    A        0      0        2 
  23  chr23_15282786     AOna    G    A        0      0        2 
  23  chr23_15282786     ASom    G    A        0      0        2 
  23  chr23_15282786     HCab    G    A        1      2        2 
  23  chr23_15282786     HPrz    G    A        1      2        2 
  23  chr23_15282786     ZBoe    G    A        0      0        2 
  23  chr23_15282786     ZGre    G    A        0      0        2 
  23  chr23_15282786     ZHar    G    A        0      0        2 
  23  chr23_15282786   Sample    G    A        1      2        2 
  23  chr23_15285833     AAsi    G    A        0      0        2 
  23  chr23_15285833     AKia    G    A        0      0        2 
  23  chr23_15285833     AOna    G    A      0.5      1        2 
  23  chr23_15285833     ASom    G    A        0      0        2 
  23  chr23_15285833     HCab    G    A        0      0        2 
  23  chr23_15285833     HPrz    G    A        0      0        2 
  23  chr23_15285833     ZBoe    G    A        0      0        2 
  23  chr23_15285833     ZGre    G    A        0      0        2 
  23  chr23_15285833     ZHar    G    A        0      0        2 
  23  chr23_15285833   Sample    G    A        0      0        2 
  23  chr23_15286766     AAsi    T    C        0      0        2 
  23  chr23_15286766     AKia    T    C        0      0        2 
  23  chr23_15286766     AOna    T    C        0      0        2 
  23  chr23_15286766     ASom    T    C        0      0        2 
  23  chr23_15286766     HCab    T    C        0      0        2 
  23  chr23_15286766     HPrz    T    C        0      0        2 
  23  chr23_15286766     ZBoe    T    C        0      0        2 
  23  chr23_15286766     ZGre    T    C      0.5      1        2 
  23  chr23_15286766     ZHar    T    C        0      0        2 
  23  chr23_15286766   Sample    T    C        0      0        2 
  23  chr23_15286778     AAsi    A    G        0      0        2 
  23  chr23_15286778     AKia    A    G        0      0        2 
  23  chr23_15286778     AOna    A    G        0      0        2 
  23  chr23_15286778     ASom    A    G        0      0        2 
  23  chr23_15286778     HCab    A    G        0      0        2 
  23  chr23_15286778     HPrz    A    G        0      0        2 
  23  chr23_15286778     ZBoe    A    G      0.5      1        2 
  23  chr23_15286778     ZGre    A    G        0      0        2 
  23  chr23_15286778     ZHar    A    G        0      0        2 
  23  chr23_15286778   Sample    A    G        0      0        2 
  23  chr23_15291579     AAsi    G    A        0      0        2 
  23  chr23_15291579     AKia    G    A        0      0        2 
  23  chr23_15291579     AOna    G    A        0      0        2 
  23  chr23_15291579     ASom    G    A        0      0        2 
  23  chr23_15291579     HCab    G    A      0.5      1        2 
  23  chr23_15291579     HPrz    G    A        0      0        2 
  23  chr23_15291579     ZBoe    G    A        0      0        2 
  23  chr23_15291579     ZGre    G    A        0      0        2 
  23  chr23_15291579     ZHar    G    A        0      0        2 
  23  chr23_15291579   Sample    G    A        0      0        2 
  23  chr23_15306386     AAsi    A    G        0      0        2 
  23  chr23_15306386     AKia    A    G        0      0        2 
  23  chr23_15306386     AOna    A    G        0      0        2 
  23  chr23_15306386     ASom    A    G        0      0        2 
  23  chr23_15306386     HCab    A    G        1      2        2 
  23  chr23_15306386     HPrz    A    G        1      2        2 
  23  chr23_15306386     ZBoe    A    G        0      0        2 
  23  chr23_15306386     ZGre    A    G        0      0        2 
  23  chr23_15306386     ZHar    A    G        0      0        2 
  23  chr23_15306386   Sample    A    G        1      2        2 
  23  chr23_15313352     AAsi    T    C        0      0        2 
  23  chr23_15313352     AKia    T    C        0      0        2 
  23  chr23_15313352     AOna    T    C        0      0        2 
  23  chr23_15313352     ASom    T    C        0      0        2 
  23  chr23_15313352     HCab    T    C        0      0        2 
  23  chr23_15313352     HPrz    T    C        0      0        2 
  23  chr23_15313352     ZBoe    T    C        0      0        2 
  23  chr23_15313352     ZGre    T    C      0.5      1        2 
  23  chr23_15313352     ZHar    T    C        0      0        2 
  23  chr23_15313352   Sample    T    C        0      0        2 
  23  chr23_15314356     AAsi    C    T        0      0        2 
  23  chr23_15314356     AKia    C    T        0      0        2 
  23  chr23_15314356     AOna    C    T        0      0        2 
  23  chr23_15314356     ASom    C    T        0      0        2 
  23  chr23_15314356     HCab    C    T        1      2        2 
  23  chr23_15314356     HPrz    C    T        1      2        2 
  23  chr23_15314356     ZBoe    C    T        0      0        2 
  23  chr23_15314356     ZGre    C    T        0      0        2 
  23  chr23_15314356     ZHar    C    T        0      0        2 
  23  chr23_15314356   Sample    C    T        1      2        2 
  23  chr23_15314998     AAsi    A    C        0      0        2 
  23  chr23_15314998     AKia    A    C        0      0        2 
  23  chr23_15314998     AOna    A    C        0      0        2 
  23  chr23_15314998     ASom    A    C      0.5      1        2 
  23  chr23_15314998     HCab    A    C        0      0        2 
  23  chr23_15314998     HPrz    A    C        0      0        2 
  23  chr23_15314998     ZBoe    A    C        0      0        2 
  23  chr23_15314998     ZGre    A    C        0      0        2 
  23  chr23_15314998     ZHar    A    C        0      0        2 
  23  chr23_15314998   Sample    A    C        0      0        2 
  23  chr23_15315863     AAsi    A    C        0      0        2 
  23  chr23_15315863     AKia    A    C        0      0        2 
  23  chr23_15315863     AOna    A    C        0      0        2 
  23  chr23_15315863     ASom    A    C        0      0        2 
  23  chr23_15315863     HCab    A    C        0      0        2 
  23  chr23_15315863     HPrz    A    C        0      0        2 
  23  chr23_15315863     ZBoe    A    C        0      0        2 
  23  chr23_15315863     ZGre    A    C        1      2        2 
  23  chr23_15315863     ZHar    A    C        0      0        2 
  23  chr23_15315863   Sample    A    C        0      0        2 
  23  chr23_15318927     AAsi    T    C        0      0        2 
  23  chr23_15318927     AKia    T    C        0      0        2 
  23  chr23_15318927     AOna    T    C        0      0        2 
  23  chr23_15318927     ASom    T    C        0      0        2 
  23  chr23_15318927     HCab    T    C        0      0        2 
  23  chr23_15318927     HPrz    T    C        0      0        2 
  23  chr23_15318927     ZBoe    T    C        0      0        2 
  23  chr23_15318927     ZGre    T    C        0      0        2 
  23  chr23_15318927     ZHar    T    C      0.5      1        2 
  23  chr23_15318927   Sample    T    C        0      0        2 
  23  chr23_15325837     AAsi    A    T        0      0        2 
  23  chr23_15325837     AKia    A    T        0      0        2 
  23  chr23_15325837     AOna    A    T        0      0        2 
  23  chr23_15325837     ASom    A    T        0      0        2 
  23  chr23_15325837     HCab    A    T      0.5      1        2 
  23  chr23_15325837     HPrz    A    T        1      2        2 
  23  chr23_15325837     ZBoe    A    T        0      0        2 
  23  chr23_15325837     ZGre    A    T        0      0        2 
  23  chr23_15325837     ZHar    A    T        0      0        2 
  23  chr23_15325837   Sample    A    T        0      0        2 
  23  chr23_15329844     AAsi    C    T        0      0        2 
  23  chr23_15329844     AKia    C    T        0      0        2 
  23  chr23_15329844     AOna    C    T        0      0        2 
  23  chr23_15329844     ASom    C    T        0      0        2 
  23  chr23_15329844     HCab    C    T        0      0        2 
  23  chr23_15329844     HPrz    C    T        0      0        2 
  23  chr23_15329844     ZBoe    C    T        0      0        2 
  23  chr23_15329844     ZGre    C    T        0      0        2 
  23  chr23_15329844     ZHar    C    T      0.5      1        2 
  23  chr23_15329844   Sample    C    T        0      0        2 
  23  chr23_15330082     AAsi    T    C      0.5      1        2 
  23  chr23_15330082     AKia    T    C        0      0        2 
  23  chr23_15330082     AOna    T    C        0      0        2 
  23  chr23_15330082     ASom    T    C      0.5      1        2 
  23  chr23_15330082     HCab    T    C        0      0        2 
  23  chr23_15330082     HPrz    T    C        0      0        2 
  23  chr23_15330082     ZBoe    T    C        0      0        2 
  23  chr23_15330082     ZGre    T    C        0      0        2 
  23  chr23_15330082     ZHar    T    C        0      0        2 
  23  chr23_15330082   Sample    T    C        0      0        2 
  23  chr23_15330378     AAsi    G    A        0      0        2 
  23  chr23_15330378     AKia    G    A        0      0        2 
  23  chr23_15330378     AOna    G    A        0      0        2 
  23  chr23_15330378     ASom    G    A        0      0        2 
  23  chr23_15330378     HCab    G    A        0      0        2 
  23  chr23_15330378     HPrz    G    A        0      0        2 
  23  chr23_15330378     ZBoe    G    A        0      0        2 
  23  chr23_15330378     ZGre    G    A        0      0        2 
  23  chr23_15330378     ZHar    G    A        1      2        2 
  23  chr23_15330378   Sample    G    A        0      0        2 
  23  chr23_15344009     AAsi    G    A        1      2        2 
  23  chr23_15344009     AKia    G    A        0      0        2 
  23  chr23_15344009     AOna    G    A        0      0        2 
  23  chr23_15344009     ASom    G    A        1      2        2 
  23  chr23_15344009     HCab    G    A        0      0        2 
  23  chr23_15344009     HPrz    G    A        0      0        2 
  23  chr23_15344009     ZBoe    G    A        0      0        2 
  23  chr23_15344009     ZGre    G    A        0      0        2 
  23  chr23_15344009     ZHar    G    A        0      0        2 
  23  chr23_15344009   Sample    G    A        0      0        2 
  23  chr23_15344150     AAsi    A    T        0      0        2 
  23  chr23_15344150     AKia    A    T        0      0        2 
  23  chr23_15344150     AOna    A    T        0      0        2 
  23  chr23_15344150     ASom    A    T        0      0        2 
  23  chr23_15344150     HCab    A    T        1      2        2 
  23  chr23_15344150     HPrz    A    T        1      2        2 
  23  chr23_15344150     ZBoe    A    T        0      0        2 
  23  chr23_15344150     ZGre    A    T        0      0        2 
  23  chr23_15344150     ZHar    A    T        0      0        2 
  23  chr23_15344150   Sample    A    T        1      2        2 
  23  chr23_15363577     AAsi    A    G        0      0        2 
  23  chr23_15363577     AKia    A    G        0      0        2 
  23  chr23_15363577     AOna    A    G        0      0        2 
  23  chr23_15363577     ASom    A    G      0.5      1        2 
  23  chr23_15363577     HCab    A    G        0      0        2 
  23  chr23_15363577     HPrz    A    G        0      0        2 
  23  chr23_15363577     ZBoe    A    G        0      0        2 
  23  chr23_15363577     ZGre    A    G        0      0        2 
  23  chr23_15363577     ZHar    A    G        0      0        2 
  23  chr23_15363577   Sample    A    G        0      0        2 
  23  chr23_15371142     AAsi    T    C        0      0        2 
  23  chr23_15371142     AKia    T    C        0      0        2 
  23  chr23_15371142     AOna    T    C        0      0        2 
  23  chr23_15371142     ASom    T    C        0      0        2 
  23  chr23_15371142     HCab    T    C        1      2        2 
  23  chr23_15371142     HPrz    T    C        1      2        2 
  23  chr23_15371142     ZBoe    T    C        0      0        2 
  23  chr23_15371142     ZGre    T    C        0      0        2 
  23  chr23_15371142     ZHar    T    C        0      0        2 
  23  chr23_15371142   Sample    T    C        1      2        2 
  23  chr23_15373297     AAsi    T    G        0      0        2 
  23  chr23_15373297     AKia    T    G        1      2        2 
  23  chr23_15373297     AOna    T    G        0      0        2 
  23  chr23_15373297     ASom    T    G        0      0        2 
  23  chr23_15373297     HCab    T    G        0      0        2 
  23  chr23_15373297     HPrz    T    G        0      0        2 
  23  chr23_15373297     ZBoe    T    G        0      0        2 
  23  chr23_15373297     ZGre    T    G        0      0        2 
  23  chr23_15373297     ZHar    T    G        0      0        2 
  23  chr23_15373297   Sample    T    G        0      0        2 
  23  chr23_15377182     AAsi    A    C        0      0        2 
  23  chr23_15377182     AKia    A    C        0      0        2 
  23  chr23_15377182     AOna    A    C        0      0        2 
  23  chr23_15377182     ASom    A    C        0      0        2 
  23  chr23_15377182     HCab    A    C      0.5      1        2 
  23  chr23_15377182     HPrz    A    C        0      0        2 
  23  chr23_15377182     ZBoe    A    C        0      0        2 
  23  chr23_15377182     ZGre    A    C        0      0        2 
  23  chr23_15377182     ZHar    A    C        0      0        2 
  23  chr23_15377182   Sample    A    C        0      0        2 
  23  chr23_15378761     AAsi    C    T        0      0        2 
  23  chr23_15378761     AKia    C    T        0      0        2 
  23  chr23_15378761     AOna    C    T        0      0        2 
  23  chr23_15378761     ASom    C    T      0.5      1        2 
  23  chr23_15378761     HCab    C    T        0      0        2 
  23  chr23_15378761     HPrz    C    T        0      0        2 
  23  chr23_15378761     ZBoe    C    T        0      0        2 
  23  chr23_15378761     ZGre    C    T        0      0        2 
  23  chr23_15378761     ZHar    C    T        0      0        2 
  23  chr23_15378761   Sample    C    T        0      0        2 
  23  chr23_15381967     AAsi    G    T        0      0        2 
  23  chr23_15381967     AKia    G    T        0      0        2 
  23  chr23_15381967     AOna    G    T        0      0        2 
  23  chr23_15381967     ASom    G    T      0.5      1        2 
  23  chr23_15381967     HCab    G    T        0      0        2 
  23  chr23_15381967     HPrz    G    T        0      0        2 
  23  chr23_15381967     ZBoe    G    T        0      0        2 
  23  chr23_15381967     ZGre    G    T        0      0        2 
  23  chr23_15381967     ZHar    G    T        0      0        2 
  23  chr23_15381967   Sample    G    T        0      0        2 
  23  chr23_15385601     AAsi    T    C        0      0        2 
  23  chr23_15385601     AKia    T    C        0      0        2 
  23  chr23_15385601     AOna    T    C        0      0        2 
  23  chr23_15385601     ASom    T    C        0      0        2 
  23  chr23_15385601     HCab    T    C        0      0        2 
  23  chr23_15385601     HPrz    T    C        0      0        2 
  23  chr23_15385601     ZBoe    T    C      0.5      1        2 
  23  chr23_15385601     ZGre    T    C        0      0        2 
  23  chr23_15385601     ZHar    T    C        0      0        2 
  23  chr23_15385601   Sample    T    C        0      0        2 
  23  chr23_15385735     AAsi    C    T        0      0        2 
  23  chr23_15385735     AKia    C    T        0      0        2 
  23  chr23_15385735     AOna    C    T        0      0        2 
  23  chr23_15385735     ASom    C    T        0      0        2 
  23  chr23_15385735     HCab    C    T        1      2        2 
  23  chr23_15385735     HPrz    C    T        1      2        2 
  23  chr23_15385735     ZBoe    C    T        0      0        2 
  23  chr23_15385735     ZGre    C    T        0      0        2 
  23  chr23_15385735     ZHar    C    T        0      0        2 
  23  chr23_15385735   Sample    C    T        1      2        2 
  23  chr23_15385916     AAsi    A    C        0      0        2 
  23  chr23_15385916     AKia    A    C        0      0        2 
  23  chr23_15385916     AOna    A    C        0      0        2 
  23  chr23_15385916     ASom    A    C        0      0        2 
  23  chr23_15385916     HCab    A    C        0      0        2 
  23  chr23_15385916     HPrz    A    C        0      0        2 
  23  chr23_15385916     ZBoe    A    C        0      0        2 
  23  chr23_15385916     ZGre    A    C        0      0        2 
  23  chr23_15385916     ZHar    A    C      0.5      1        2 
  23  chr23_15385916   Sample    A    C        0      0        2 
  23  chr23_15389131     AAsi    A    G        0      0        2 
  23  chr23_15389131     AKia    A    G      0.5      1        2 
  23  chr23_15389131     AOna    A    G        0      0        2 
  23  chr23_15389131     ASom    A    G        0      0        2 
  23  chr23_15389131     HCab    A    G        0      0        2 
  23  chr23_15389131     HPrz    A    G        0      0        2 
  23  chr23_15389131     ZBoe    A    G        0      0        2 
  23  chr23_15389131     ZGre    A    G        0      0        2 
  23  chr23_15389131     ZHar    A    G        0      0        2 
  23  chr23_15389131   Sample    A    G        0      0        2 
  23  chr23_15397232     AAsi    A    C        0      0        2 
  23  chr23_15397232     AKia    A    C        0      0        2 
  23  chr23_15397232     AOna    A    C        0      0        2 
  23  chr23_15397232     ASom    A    C        0      0        2 
  23  chr23_15397232     HCab    A    C        0      0        2 
  23  chr23_15397232     HPrz    A    C        0      0        2 
  23  chr23_15397232     ZBoe    A    C        0      0        2 
  23  chr23_15397232     ZGre    A    C        1      2        2 
  23  chr23_15397232     ZHar    A    C        0      0        2 
  23  chr23_15397232   Sample    A    C        0      0        2 
  23  chr23_15399665     AAsi    G    A        0      0        2 
  23  chr23_15399665     AKia    G    A        0      0        2 
  23  chr23_15399665     AOna    G    A        0      0        2 
  23  chr23_15399665     ASom    G    A        0      0        2 
  23  chr23_15399665     HCab    G    A        1      2        2 
  23  chr23_15399665     HPrz    G    A        1      2        2 
  23  chr23_15399665     ZBoe    G    A        0      0        2 
  23  chr23_15399665     ZGre    G    A        0      0        2 
  23  chr23_15399665     ZHar    G    A        0      0        2 
  23  chr23_15399665   Sample    G    A        1      2        2 
  23  chr23_15401025     AAsi    A    G        1      2        2 
  23  chr23_15401025     AKia    A    G        0      0        2 
  23  chr23_15401025     AOna    A    G        0      0        2 
  23  chr23_15401025     ASom    A    G        1      2        2 
  23  chr23_15401025     HCab    A    G        0      0        2 
  23  chr23_15401025     HPrz    A    G        0      0        2 
  23  chr23_15401025     ZBoe    A    G        0      0        2 
  23  chr23_15401025     ZGre    A    G        0      0        2 
  23  chr23_15401025     ZHar    A    G        0      0        2 
  23  chr23_15401025   Sample    A    G        0      0        2 
  23  chr23_15403444     AAsi    T    A        0      0        2 
  23  chr23_15403444     AKia    T    A        0      0        2 
  23  chr23_15403444     AOna    T    A        0      0        2 
  23  chr23_15403444     ASom    T    A        1      2        2 
  23  chr23_15403444     HCab    T    A        0      0        2 
  23  chr23_15403444     HPrz    T    A        0      0        2 
  23  chr23_15403444     ZBoe    T    A        0      0        2 
  23  chr23_15403444     ZGre    T    A        0      0        2 
  23  chr23_15403444     ZHar    T    A        0      0        2 
  23  chr23_15403444   Sample    T    A        0      0        2 
  23  chr23_15419088     AAsi    T    G        0      0        2 
  23  chr23_15419088     AKia    T    G        0      0        2 
  23  chr23_15419088     AOna    T    G        0      0        2 
  23  chr23_15419088     ASom    T    G        0      0        2 
  23  chr23_15419088     HCab    T    G        1      2        2 
  23  chr23_15419088     HPrz    T    G        1      2        2 
  23  chr23_15419088     ZBoe    T    G        0      0        2 
  23  chr23_15419088     ZGre    T    G        0      0        2 
  23  chr23_15419088     ZHar    T    G        0      0        2 
  23  chr23_15419088   Sample    T    G        1      2        2 
  23  chr23_15427914     AAsi    G    C        0      0        2 
  23  chr23_15427914     AKia    G    C        0      0        2 
  23  chr23_15427914     AOna    G    C        0      0        2 
  23  chr23_15427914     ASom    G    C        0      0        2 
  23  chr23_15427914     HCab    G    C        1      2        2 
  23  chr23_15427914     HPrz    G    C        1      2        2 
  23  chr23_15427914     ZBoe    G    C        0      0        2 
  23  chr23_15427914     ZGre    G    C        0      0        2 
  23  chr23_15427914     ZHar    G    C        0      0        2 
  23  chr23_15427914   Sample    G    C        1      2        2 
  23  chr23_15443850     AAsi    C    A        0      0        2 
  23  chr23_15443850     AKia    C    A        0      0        2 
  23  chr23_15443850     AOna    C    A        0      0        2 
  23  chr23_15443850     ASom    C    A        0      0        2 
  23  chr23_15443850     HCab    C    A        1      2        2 
  23  chr23_15443850     HPrz    C    A        1      2        2 
  23  chr23_15443850     ZBoe    C    A        0      0        2 
  23  chr23_15443850     ZGre    C    A        0      0        2 
  23  chr23_15443850     ZHar    C    A        0      0        2 
  23  chr23_15443850   Sample    C    A        1      2        2 
  23  chr23_15445575     AAsi    C    T        0      0        2 
  23  chr23_15445575     AKia    C    T        0      0        2 
  23  chr23_15445575     AOna    C    T        0      0        2 
  23  chr23_15445575     ASom    C    T        0      0        2 
  23  chr23_15445575     HCab    C    T        1      2        2 
  23  chr23_15445575     HPrz    C    T        1      2        2 
  23  chr23_15445575     ZBoe    C    T        0      0        2 
  23  chr23_15445575     ZGre    C    T        0      0        2 
  23  chr23_15445575     ZHar    C    T        0      0        2 
  23  chr23_15445575   Sample    C    T        1      2        2 
  23  chr23_15452190     AAsi    G    A        0      0        2 
  23  chr23_15452190     AKia    G    A        0      0        2 
  23  chr23_15452190     AOna    G    A        0      0        2 
  23  chr23_15452190     ASom    G    A        0      0        2 
  23  chr23_15452190     HCab    G    A        0      0        2 
  23  chr23_15452190     HPrz    G    A      0.5      1        2 
  23  chr23_15452190     ZBoe    G    A        0      0        2 
  23  chr23_15452190     ZGre    G    A        0      0        2 
  23  chr23_15452190     ZHar    G    A        0      0        2 
  23  chr23_15452190   Sample    G    A        0      0        2 
  23  chr23_15454344     AAsi    A    C        0      0        2 
  23  chr23_15454344     AKia    A    C        0      0        2 
  23  chr23_15454344     AOna    A    C        0      0        2 
  23  chr23_15454344     ASom    A    C        0      0        2 
  23  chr23_15454344     HCab    A    C        1      2        2 
  23  chr23_15454344     HPrz    A    C        1      2        2 
  23  chr23_15454344     ZBoe    A    C        0      0        2 
  23  chr23_15454344     ZGre    A    C        0      0        2 
  23  chr23_15454344     ZHar    A    C        0      0        2 
  23  chr23_15454344   Sample    A    C        1      2        2 
  23  chr23_15458985     AAsi    G    A        0      0        2 
  23  chr23_15458985     AKia    G    A        0      0        2 
  23  chr23_15458985     AOna    G    A        0      0        2 
  23  chr23_15458985     ASom    G    A        0      0        2 
  23  chr23_15458985     HCab    G    A        0      0        2 
  23  chr23_15458985     HPrz    G    A        0      0        2 
  23  chr23_15458985     ZBoe    G    A        0      0        2 
  23  chr23_15458985     ZGre    G    A        0      0        2 
  23  chr23_15458985     ZHar    G    A        1      2        2 
  23  chr23_15458985   Sample    G    A        0      0        2 
  23  chr23_15460395     AAsi    A    T        0      0        2 
  23  chr23_15460395     AKia    A    T        0      0        2 
  23  chr23_15460395     AOna    A    T        0      0        2 
  23  chr23_15460395     ASom    A    T        0      0        2 
  23  chr23_15460395     HCab    A    T        0      0        2 
  23  chr23_15460395     HPrz    A    T        0      0        2 
  23  chr23_15460395     ZBoe    A    T      0.5      1        2 
  23  chr23_15460395     ZGre    A    T        0      0        2 
  23  chr23_15460395     ZHar    A    T        0      0        2 
  23  chr23_15460395   Sample    A    T        0      0        2 
  23  chr23_15462390     AAsi    G    A        0      0        2 
  23  chr23_15462390     AKia    G    A        0      0        2 
  23  chr23_15462390     AOna    G    A        0      0        2 
  23  chr23_15462390     ASom    G    A        0      0        2 
  23  chr23_15462390     HCab    G    A        1      2        2 
  23  chr23_15462390     HPrz    G    A        1      2        2 
  23  chr23_15462390     ZBoe    G    A        0      0        2 
  23  chr23_15462390     ZGre    G    A        0      0        2 
  23  chr23_15462390     ZHar    G    A        0      0        2 
  23  chr23_15462390   Sample    G    A        1      2        2 
  23  chr23_15471774     AAsi    A    G        0      0        2 
  23  chr23_15471774     AKia    A    G        0      0        2 
  23  chr23_15471774     AOna    A    G        0      0        2 
  23  chr23_15471774     ASom    A    G        0      0        2 
  23  chr23_15471774     HCab    A    G        1      2        2 
  23  chr23_15471774     HPrz    A    G        1      2        2 
  23  chr23_15471774     ZBoe    A    G        0      0        2 
  23  chr23_15471774     ZGre    A    G        0      0        2 
  23  chr23_15471774     ZHar    A    G        0      0        2 
  23  chr23_15471774   Sample    A    G        1      2        2 
  23  chr23_15485333     AAsi    A    G        0      0        2 
  23  chr23_15485333     AKia    A    G        0      0        2 
  23  chr23_15485333     AOna    A    G        0      0        2 
  23  chr23_15485333     ASom    A    G        0      0        2 
  23  chr23_15485333     HCab    A    G        0      0        2 
  23  chr23_15485333     HPrz    A    G        0      0        2 
  23  chr23_15485333     ZBoe    A    G        0      0        2 
  23  chr23_15485333     ZGre    A    G        1      2        2 
  23  chr23_15485333     ZHar    A    G        0      0        2 
  23  chr23_15485333   Sample    A    G        0      0        2 
  23  chr23_15491162     AAsi    G    A        0      0        2 
  23  chr23_15491162     AKia    G    A        0      0        2 
  23  chr23_15491162     AOna    G    A        0      0        2 
  23  chr23_15491162     ASom    G    A        0      0        2 
  23  chr23_15491162     HCab    G    A        0      0        2 
  23  chr23_15491162     HPrz    G    A        0      0        2 
  23  chr23_15491162     ZBoe    G    A        0      0        2 
  23  chr23_15491162     ZGre    G    A        1      2        2 
  23  chr23_15491162     ZHar    G    A        0      0        2 
  23  chr23_15491162   Sample    G    A        0      0        2 
  23  chr23_15497282     AAsi    A    C        0      0        2 
  23  chr23_15497282     AKia    A    C        0      0        2 
  23  chr23_15497282     AOna    A    C        0      0        2 
  23  chr23_15497282     ASom    A    C        0      0        2 
  23  chr23_15497282     HCab    A    C        1      2        2 
  23  chr23_15497282     HPrz    A    C        1      2        2 
  23  chr23_15497282     ZBoe    A    C        0      0        2 
  23  chr23_15497282     ZGre    A    C        0      0        2 
  23  chr23_15497282     ZHar    A    C        0      0        2 
  23  chr23_15497282   Sample    A    C        1      2        2 
  23  chr23_15498282     AAsi    G    A        0      0        2 
  23  chr23_15498282     AKia    G    A        0      0        2 
  23  chr23_15498282     AOna    G    A        0      0        2 
  23  chr23_15498282     ASom    G    A        1      2        2 
  23  chr23_15498282     HCab    G    A        0      0        2 
  23  chr23_15498282     HPrz    G    A        0      0        2 
  23  chr23_15498282     ZBoe    G    A        0      0        2 
  23  chr23_15498282     ZGre    G    A        0      0        2 
  23  chr23_15498282     ZHar    G    A        0      0        2 
  23  chr23_15498282   Sample    G    A        0      0        2 
  23  chr23_15510111     AAsi    G    T        0      0        2 
  23  chr23_15510111     AKia    G    T        0      0        2 
  23  chr23_15510111     AOna    G    T        0      0        2 
  23  chr23_15510111     ASom    G    T        0      0        2 
  23  chr23_15510111     HCab    G    T        0      0        2 
  23  chr23_15510111     HPrz    G    T        0      0        2 
  23  chr23_15510111     ZBoe    G    T        0      0        2 
  23  chr23_15510111     ZGre    G    T        0      0        2 
  23  chr23_15510111     ZHar    G    T      0.5      1        2 
  23  chr23_15510111   Sample    G    T        0      0        2 
  23  chr23_15510979     AAsi    G    C        0      0        2 
  23  chr23_15510979     AKia    G    C        0      0        2 
  23  chr23_15510979     AOna    G    C        0      0        2 
  23  chr23_15510979     ASom    G    C        0      0        2 
  23  chr23_15510979     HCab    G    C        0      0        2 
  23  chr23_15510979     HPrz    G    C      0.5      1        2 
  23  chr23_15510979     ZBoe    G    C        0      0        2 
  23  chr23_15510979     ZGre    G    C        0      0        2 
  23  chr23_15510979     ZHar    G    C        0      0        2 
  23  chr23_15510979   Sample    G    C        0      0        2 
  23  chr23_15517362     AAsi    A    T        0      0        2 
  23  chr23_15517362     AKia    A    T        0      0        2 
  23  chr23_15517362     AOna    A    T        0      0        2 
  23  chr23_15517362     ASom    A    T        0      0        2 
  23  chr23_15517362     HCab    A    T        1      2        2 
  23  chr23_15517362     HPrz    A    T        1      2        2 
  23  chr23_15517362     ZBoe    A    T        0      0        2 
  23  chr23_15517362     ZGre    A    T        0      0        2 
  23  chr23_15517362     ZHar    A    T        0      0        2 
  23  chr23_15517362   Sample    A    T        1      2        2 
  23  chr23_15524146     AAsi    A    C        0      0        2 
  23  chr23_15524146     AKia    A    C        0      0        2 
  23  chr23_15524146     AOna    A    C        0      0        2 
  23  chr23_15524146     ASom    A    C        0      0        2 
  23  chr23_15524146     HCab    A    C        1      2        2 
  23  chr23_15524146     HPrz    A    C        1      2        2 
  23  chr23_15524146     ZBoe    A    C        0      0        2 
  23  chr23_15524146     ZGre    A    C        0      0        2 
  23  chr23_15524146     ZHar    A    C        0      0        2 
  23  chr23_15524146   Sample    A    C        1      2        2 
  23  chr23_15530892     AAsi    T    C        0      0        2 
  23  chr23_15530892     AKia    T    C        0      0        2 
  23  chr23_15530892     AOna    T    C        0      0        2 
  23  chr23_15530892     ASom    T    C        0      0        2 
  23  chr23_15530892     HCab    T    C        0      0        2 
  23  chr23_15530892     HPrz    T    C        0      0        2 
  23  chr23_15530892     ZBoe    T    C        1      2        2 
  23  chr23_15530892     ZGre    T    C        1      2        2 
  23  chr23_15530892     ZHar    T    C        1      2        2 
  23  chr23_15530892   Sample    T    C        0      0        2 
  23  chr23_15532925     AAsi    G    C        0      0        2 
  23  chr23_15532925     AKia    G    C        0      0        2 
  23  chr23_15532925     AOna    G    C        0      0        2 
  23  chr23_15532925     ASom    G    C        0      0        2 
  23  chr23_15532925     HCab    G    C        1      2        2 
  23  chr23_15532925     HPrz    G    C        1      2        2 
  23  chr23_15532925     ZBoe    G    C        0      0        2 
  23  chr23_15532925     ZGre    G    C        0      0        2 
  23  chr23_15532925     ZHar    G    C        0      0        2 
  23  chr23_15532925   Sample    G    C        1      2        2 
  23  chr23_15540788     AAsi    C    T      0.5      1        2 
  23  chr23_15540788     AKia    C    T        0      0        2 
  23  chr23_15540788     AOna    C    T        0      0        2 
  23  chr23_15540788     ASom    C    T        0      0        2 
  23  chr23_15540788     HCab    C    T        0      0        2 
  23  chr23_15540788     HPrz    C    T        0      0        2 
  23  chr23_15540788     ZBoe    C    T        0      0        2 
  23  chr23_15540788     ZGre    C    T        0      0        2 
  23  chr23_15540788     ZHar    C    T        0      0        2 
  23  chr23_15540788   Sample    C    T        0      0        2 
  23  chr23_15543925     AAsi    C    T        0      0        2 
  23  chr23_15543925     AKia    C    T        0      0        2 
  23  chr23_15543925     AOna    C    T        0      0        2 
  23  chr23_15543925     ASom    C    T        0      0        2 
  23  chr23_15543925     HCab    C    T        0      0        2 
  23  chr23_15543925     HPrz    C    T        0      0        2 
  23  chr23_15543925     ZBoe    C    T        1      2        2 
  23  chr23_15543925     ZGre    C    T        1      2        2 
  23  chr23_15543925     ZHar    C    T        1      2        2 
  23  chr23_15543925   Sample    C    T        0      0        2 
  23  chr23_15551734     AAsi    G    C        0      0        2 
  23  chr23_15551734     AKia    G    C        0      0        2 
  23  chr23_15551734     AOna    G    C        0      0        2 
  23  chr23_15551734     ASom    G    C        0      0        2 
  23  chr23_15551734     HCab    G    C        1      2        2 
  23  chr23_15551734     HPrz    G    C        1      2        2 
  23  chr23_15551734     ZBoe    G    C        0      0        2 
  23  chr23_15551734     ZGre    G    C        0      0        2 
  23  chr23_15551734     ZHar    G    C        0      0        2 
  23  chr23_15551734   Sample    G    C        1      2        2 
  23  chr23_15552375     AAsi    G    T        0      0        2 
  23  chr23_15552375     AKia    G    T        0      0        2 
  23  chr23_15552375     AOna    G    T        0      0        2 
  23  chr23_15552375     ASom    G    T        0      0        2 
  23  chr23_15552375     HCab    G    T        1      2        2 
  23  chr23_15552375     HPrz    G    T      0.5      1        2 
  23  chr23_15552375     ZBoe    G    T        0      0        2 
  23  chr23_15552375     ZGre    G    T        0      0        2 
  23  chr23_15552375     ZHar    G    T        0      0        2 
  23  chr23_15552375   Sample    G    T        0      0        2 
  23  chr23_15560951     AAsi    A    G        0      0        2 
  23  chr23_15560951     AKia    A    G        0      0        2 
  23  chr23_15560951     AOna    A    G        0      0        2 
  23  chr23_15560951     ASom    A    G        0      0        2 
  23  chr23_15560951     HCab    A    G        1      2        2 
  23  chr23_15560951     HPrz    A    G        1      2        2 
  23  chr23_15560951     ZBoe    A    G        0      0        2 
  23  chr23_15560951     ZGre    A    G        0      0        2 
  23  chr23_15560951     ZHar    A    G        0      0        2 
  23  chr23_15560951   Sample    A    G        1      2        2 
  23  chr23_15563550     AAsi    G    A        0      0        2 
  23  chr23_15563550     AKia    G    A        0      0        2 
  23  chr23_15563550     AOna    G    A        0      0        2 
  23  chr23_15563550     ASom    G    A        0      0        2 
  23  chr23_15563550     HCab    G    A        0      0        2 
  23  chr23_15563550     HPrz    G    A        0      0        2 
  23  chr23_15563550     ZBoe    G    A      0.5      1        2 
  23  chr23_15563550     ZGre    G    A        0      0        2 
  23  chr23_15563550     ZHar    G    A        0      0        2 
  23  chr23_15563550   Sample    G    A        0      0        2 
  23  chr23_15571942     AAsi    A    G        0      0        2 
  23  chr23_15571942     AKia    A    G        0      0        2 
  23  chr23_15571942     AOna    A    G        0      0        2 
  23  chr23_15571942     ASom    A    G        0      0        2 
  23  chr23_15571942     HCab    A    G        0      0        2 
  23  chr23_15571942     HPrz    A    G        0      0        2 
  23  chr23_15571942     ZBoe    A    G        0      0        2 
  23  chr23_15571942     ZGre    A    G        1      2        2 
  23  chr23_15571942     ZHar    A    G        0      0        2 
  23  chr23_15571942   Sample    A    G        0      0        2 
  23  chr23_15578693     AAsi    C    T        0      0        2 
  23  chr23_15578693     AKia    C    T        1      2        2 
  23  chr23_15578693     AOna    C    T        1      2        2 
  23  chr23_15578693     ASom    C    T        0      0        2 
  23  chr23_15578693     HCab    C    T        0      0        2 
  23  chr23_15578693     HPrz    C    T        0      0        2 
  23  chr23_15578693     ZBoe    C    T        0      0        2 
  23  chr23_15578693     ZGre    C    T        0      0        2 
  23  chr23_15578693     ZHar    C    T        0      0        2 
  23  chr23_15578693   Sample    C    T        0      0        2 
  23  chr23_15581412     AAsi    G    T        0      0        2 
  23  chr23_15581412     AKia    G    T        0      0        2 
  23  chr23_15581412     AOna    G    T        0      0        2 
  23  chr23_15581412     ASom    G    T        0      0        2 
  23  chr23_15581412     HCab    G    T      0.5      1        2 
  23  chr23_15581412     HPrz    G    T        0      0        2 
  23  chr23_15581412     ZBoe    G    T        0      0        2 
  23  chr23_15581412     ZGre    G    T        0      0        2 
  23  chr23_15581412     ZHar    G    T        0      0        2 
  23  chr23_15581412   Sample    G    T        0      0        2 
  23  chr23_15584169     AAsi    G    A        0      0        2 
  23  chr23_15584169     AKia    G    A        0      0        2 
  23  chr23_15584169     AOna    G    A        0      0        2 
  23  chr23_15584169     ASom    G    A        0      0        2 
  23  chr23_15584169     HCab    G    A        0      0        2 
  23  chr23_15584169     HPrz    G    A        0      0        2 
  23  chr23_15584169     ZBoe    G    A      0.5      1        2 
  23  chr23_15584169     ZGre    G    A        0      0        2 
  23  chr23_15584169     ZHar    G    A        0      0        2 
  23  chr23_15584169   Sample    G    A        0      0        2 
  23  chr23_15584195     AAsi    A    C        0      0        2 
  23  chr23_15584195     AKia    A    C        0      0        2 
  23  chr23_15584195     AOna    A    C        0      0        2 
  23  chr23_15584195     ASom    A    C        0      0        2 
  23  chr23_15584195     HCab    A    C        0      0        2 
  23  chr23_15584195     HPrz    A    C        0      0        2 
  23  chr23_15584195     ZBoe    A    C        1      2        2 
  23  chr23_15584195     ZGre    A    C        1      2        2 
  23  chr23_15584195     ZHar    A    C        1      2        2 
  23  chr23_15584195   Sample    A    C        0      0        2 
  23  chr23_15590158     AAsi    G    A        0      0        2 
  23  chr23_15590158     AKia    G    A        0      0        2 
  23  chr23_15590158     AOna    G    A        0      0        2 
  23  chr23_15590158     ASom    G    A        0      0        2 
  23  chr23_15590158     HCab    G    A        1      2        2 
  23  chr23_15590158     HPrz    G    A        1      2        2 
  23  chr23_15590158     ZBoe    G    A        0      0        2 
  23  chr23_15590158     ZGre    G    A        0      0        2 
  23  chr23_15590158     ZHar    G    A        0      0        2 
  23  chr23_15590158   Sample    G    A        1      2        2 
  23  chr23_15607109     AAsi    C    G        0      0        2 
  23  chr23_15607109     AKia    C    G        0      0        2 
  23  chr23_15607109     AOna    C    G        0      0        2 
  23  chr23_15607109     ASom    C    G        0      0        2 
  23  chr23_15607109     HCab    C    G      0.5      1        2 
  23  chr23_15607109     HPrz    C    G        0      0        2 
  23  chr23_15607109     ZBoe    C    G        0      0        2 
  23  chr23_15607109     ZGre    C    G        0      0        2 
  23  chr23_15607109     ZHar    C    G        0      0        2 
  23  chr23_15607109   Sample    C    G        0      0        2 
  23  chr23_15607757     AAsi    C    T        0      0        2 
  23  chr23_15607757     AKia    C    T        0      0        2 
  23  chr23_15607757     AOna    C    T        0      0        2 
  23  chr23_15607757     ASom    C    T        0      0        2 
  23  chr23_15607757     HCab    C    T        1      2        2 
  23  chr23_15607757     HPrz    C    T        1      2        2 
  23  chr23_15607757     ZBoe    C    T        0      0        2 
  23  chr23_15607757     ZGre    C    T        0      0        2 
  23  chr23_15607757     ZHar    C    T        0      0        2 
  23  chr23_15607757   Sample    C    T        1      2        2 
  23  chr23_15607981     AAsi    G    C        0      0        2 
  23  chr23_15607981     AKia    G    C        1      2        2 
  23  chr23_15607981     AOna    G    C        1      2        2 
  23  chr23_15607981     ASom    G    C        0      0        2 
  23  chr23_15607981     HCab    G    C        0      0        2 
  23  chr23_15607981     HPrz    G    C        0      0        2 
  23  chr23_15607981     ZBoe    G    C        0      0        2 
  23  chr23_15607981     ZGre    G    C        0      0        2 
  23  chr23_15607981     ZHar    G    C        0      0        2 
  23  chr23_15607981   Sample    G    C        0      0        2 
  23  chr23_15608247     AAsi    G    A        0      0        2 
  23  chr23_15608247     AKia    G    A        1      2        2 
  23  chr23_15608247     AOna    G    A        1      2        2 
  23  chr23_15608247     ASom    G    A        0      0        2 
  23  chr23_15608247     HCab    G    A        0      0        2 
  23  chr23_15608247     HPrz    G    A        0      0        2 
  23  chr23_15608247     ZBoe    G    A        0      0        2 
  23  chr23_15608247     ZGre    G    A        0      0        2 
  23  chr23_15608247     ZHar    G    A        0      0        2 
  23  chr23_15608247   Sample    G    A        0      0        2 
  23  chr23_15610195     AAsi    T    C        0      0        2 
  23  chr23_15610195     AKia    T    C        1      2        2 
  23  chr23_15610195     AOna    T    C        0      0        2 
  23  chr23_15610195     ASom    T    C        0      0        2 
  23  chr23_15610195     HCab    T    C        0      0        2 
  23  chr23_15610195     HPrz    T    C        0      0        2 
  23  chr23_15610195     ZBoe    T    C        0      0        2 
  23  chr23_15610195     ZGre    T    C        0      0        2 
  23  chr23_15610195     ZHar    T    C        0      0        2 
  23  chr23_15610195   Sample    T    C        0      0        2 
  23  chr23_15618585     AAsi    T    C        0      0        2 
  23  chr23_15618585     AKia    T    C        1      2        2 
  23  chr23_15618585     AOna    T    C        0      0        2 
  23  chr23_15618585     ASom    T    C        0      0        2 
  23  chr23_15618585     HCab    T    C        0      0        2 
  23  chr23_15618585     HPrz    T    C        0      0        2 
  23  chr23_15618585     ZBoe    T    C        0      0        2 
  23  chr23_15618585     ZGre    T    C        0      0        2 
  23  chr23_15618585     ZHar    T    C        0      0        2 
  23  chr23_15618585   Sample    T    C        0      0        2 
  23  chr23_15626223     AAsi    T    G        0      0        2 
  23  chr23_15626223     AKia    T    G        0      0        2 
  23  chr23_15626223     AOna    T    G        0      0        2 
  23  chr23_15626223     ASom    T    G        0      0        2 
  23  chr23_15626223     HCab    T    G        0      0        2 
  23  chr23_15626223     HPrz    T    G        0      0        2 
  23  chr23_15626223     ZBoe    T    G        0      0        2 
  23  chr23_15626223     ZGre    T    G        1      2        2 
  23  chr23_15626223     ZHar    T    G        0      0        2 
  23  chr23_15626223   Sample    T    G        0      0        2 
  23  chr23_15630918     AAsi    G    C        0      0        2 
  23  chr23_15630918     AKia    G    C        0      0        2 
  23  chr23_15630918     AOna    G    C        0      0        2 
  23  chr23_15630918     ASom    G    C        0      0        2 
  23  chr23_15630918     HCab    G    C        1      2        2 
  23  chr23_15630918     HPrz    G    C        1      2        2 
  23  chr23_15630918     ZBoe    G    C        0      0        2 
  23  chr23_15630918     ZGre    G    C        0      0        2 
  23  chr23_15630918     ZHar    G    C        0      0        2 
  23  chr23_15630918   Sample    G    C        1      2        2 
  23  chr23_15632345     AAsi    A    G        0      0        2 
  23  chr23_15632345     AKia    A    G        0      0        2 
  23  chr23_15632345     AOna    A    G        0      0        2 
  23  chr23_15632345     ASom    A    G        0      0        2 
  23  chr23_15632345     HCab    A    G        0      0        2 
  23  chr23_15632345     HPrz    A    G        0      0        2 
  23  chr23_15632345     ZBoe    A    G      0.5      1        2 
  23  chr23_15632345     ZGre    A    G        0      0        2 
  23  chr23_15632345     ZHar    A    G        0      0        2 
  23  chr23_15632345   Sample    A    G        0      0        2 
  23  chr23_15632527     AAsi    T    C        0      0        2 
  23  chr23_15632527     AKia    T    C        1      2        2 
  23  chr23_15632527     AOna    T    C        1      2        2 
  23  chr23_15632527     ASom    T    C        0      0        2 
  23  chr23_15632527     HCab    T    C        0      0        2 
  23  chr23_15632527     HPrz    T    C        0      0        2 
  23  chr23_15632527     ZBoe    T    C        0      0        2 
  23  chr23_15632527     ZGre    T    C        0      0        2 
  23  chr23_15632527     ZHar    T    C        0      0        2 
  23  chr23_15632527   Sample    T    C        0      0        2 
  23  chr23_15634163     AAsi    T    C        0      0        2 
  23  chr23_15634163     AKia    T    C        0      0        2 
  23  chr23_15634163     AOna    T    C        0      0        2 
  23  chr23_15634163     ASom    T    C        0      0        2 
  23  chr23_15634163     HCab    T    C        0      0        2 
  23  chr23_15634163     HPrz    T    C        0      0        2 
  23  chr23_15634163     ZBoe    T    C        0      0        2 
  23  chr23_15634163     ZGre    T    C        0      0        2 
  23  chr23_15634163     ZHar    T    C        1      2        2 
  23  chr23_15634163   Sample    T    C        0      0        2 
  23  chr23_15636846     AAsi    G    A        0      0        2 
  23  chr23_15636846     AKia    G    A        0      0        2 
  23  chr23_15636846     AOna    G    A        0      0        2 
  23  chr23_15636846     ASom    G    A      0.5      1        2 
  23  chr23_15636846     HCab    G    A        0      0        2 
  23  chr23_15636846     HPrz    G    A        0      0        2 
  23  chr23_15636846     ZBoe    G    A        0      0        2 
  23  chr23_15636846     ZGre    G    A        0      0        2 
  23  chr23_15636846     ZHar    G    A        0      0        2 
  23  chr23_15636846   Sample    G    A        0      0        2 
  23  chr23_15638766     AAsi    G    A        0      0        2 
  23  chr23_15638766     AKia    G    A        0      0        2 
  23  chr23_15638766     AOna    G    A        0      0        2 
  23  chr23_15638766     ASom    G    A        0      0        2 
  23  chr23_15638766     HCab    G    A        1      2        2 
  23  chr23_15638766     HPrz    G    A        1      2        2 
  23  chr23_15638766     ZBoe    G    A        0      0        2 
  23  chr23_15638766     ZGre    G    A        0      0        2 
  23  chr23_15638766     ZHar    G    A        0      0        2 
  23  chr23_15638766   Sample    G    A        1      2        2 
  23  chr23_15639038     AAsi    G    T        0      0        2 
  23  chr23_15639038     AKia    G    T        0      0        2 
  23  chr23_15639038     AOna    G    T        0      0        2 
  23  chr23_15639038     ASom    G    T        0      0        2 
  23  chr23_15639038     HCab    G    T        1      2        2 
  23  chr23_15639038     HPrz    G    T        1      2        2 
  23  chr23_15639038     ZBoe    G    T        0      0        2 
  23  chr23_15639038     ZGre    G    T        0      0        2 
  23  chr23_15639038     ZHar    G    T        0      0        2 
  23  chr23_15639038   Sample    G    T        1      2        2 
  23  chr23_15663735     AAsi    G    C        0      0        2 
  23  chr23_15663735     AKia    G    C        0      0        2 
  23  chr23_15663735     AOna    G    C        0      0        2 
  23  chr23_15663735     ASom    G    C        0      0        2 
  23  chr23_15663735     HCab    G    C        0      0        2 
  23  chr23_15663735     HPrz    G    C        0      0        2 
  23  chr23_15663735     ZBoe    G    C      0.5      1        2 
  23  chr23_15663735     ZGre    G    C        0      0        2 
  23  chr23_15663735     ZHar    G    C        0      0        2 
  23  chr23_15663735   Sample    G    C        0      0        2 
  23  chr23_15671330     AAsi    T    C        0      0        2 
  23  chr23_15671330     AKia    T    C        0      0        2 
  23  chr23_15671330     AOna    T    C        0      0        2 
  23  chr23_15671330     ASom    T    C        0      0        2 
  23  chr23_15671330     HCab    T    C        0      0        2 
  23  chr23_15671330     HPrz    T    C        0      0        2 
  23  chr23_15671330     ZBoe    T    C        0      0        2 
  23  chr23_15671330     ZGre    T    C        0      0        2 
  23  chr23_15671330     ZHar    T    C      0.5      1        2 
  23  chr23_15671330   Sample    T    C        0      0        2 
  23  chr23_15678849     AAsi    G    C        0      0        2 
  23  chr23_15678849     AKia    G    C        0      0        2 
  23  chr23_15678849     AOna    G    C        0      0        2 
  23  chr23_15678849     ASom    G    C        0      0        2 
  23  chr23_15678849     HCab    G    C        1      2        2 
  23  chr23_15678849     HPrz    G    C        1      2        2 
  23  chr23_15678849     ZBoe    G    C        0      0        2 
  23  chr23_15678849     ZGre    G    C        0      0        2 
  23  chr23_15678849     ZHar    G    C        0      0        2 
  23  chr23_15678849   Sample    G    C        1      2        2 
  23  chr23_15680604     AAsi    A    T        0      0        2 
  23  chr23_15680604     AKia    A    T        0      0        2 
  23  chr23_15680604     AOna    A    T        0      0        2 
  23  chr23_15680604     ASom    A    T        0      0        2 
  23  chr23_15680604     HCab    A    T        1      2        2 
  23  chr23_15680604     HPrz    A    T        1      2        2 
  23  chr23_15680604     ZBoe    A    T        0      0        2 
  23  chr23_15680604     ZGre    A    T        0      0        2 
  23  chr23_15680604     ZHar    A    T        0      0        2 
  23  chr23_15680604   Sample    A    T        1      2        2 
  23  chr23_15683774     AAsi    G    C        0      0        2 
  23  chr23_15683774     AKia    G    C        1      2        2 
  23  chr23_15683774     AOna    G    C        0      0        2 
  23  chr23_15683774     ASom    G    C        0      0        2 
  23  chr23_15683774     HCab    G    C        0      0        2 
  23  chr23_15683774     HPrz    G    C        0      0        2 
  23  chr23_15683774     ZBoe    G    C        0      0        2 
  23  chr23_15683774     ZGre    G    C        0      0        2 
  23  chr23_15683774     ZHar    G    C        0      0        2 
  23  chr23_15683774   Sample    G    C        0      0        2 
  23  chr23_15688418     AAsi    T    C        0      0        2 
  23  chr23_15688418     AKia    T    C        0      0        2 
  23  chr23_15688418     AOna    T    C        0      0        2 
  23  chr23_15688418     ASom    T    C        0      0        2 
  23  chr23_15688418     HCab    T    C        1      2        2 
  23  chr23_15688418     HPrz    T    C      0.5      1        2 
  23  chr23_15688418     ZBoe    T    C        0      0        2 
  23  chr23_15688418     ZGre    T    C        0      0        2 
  23  chr23_15688418     ZHar    T    C        0      0        2 
  23  chr23_15688418   Sample    T    C        0      0        2 
  23  chr23_15707014     AAsi    A    T        0      0        2 
  23  chr23_15707014     AKia    A    T        0      0        2 
  23  chr23_15707014     AOna    A    T        0      0        2 
  23  chr23_15707014     ASom    A    T        0      0        2 
  23  chr23_15707014     HCab    A    T        1      2        2 
  23  chr23_15707014     HPrz    A    T        1      2        2 
  23  chr23_15707014     ZBoe    A    T        0      0        2 
  23  chr23_15707014     ZGre    A    T        0      0        2 
  23  chr23_15707014     ZHar    A    T        0      0        2 
  23  chr23_15707014   Sample    A    T        1      2        2 
  23  chr23_15707561     AAsi    G    C        0      0        2 
  23  chr23_15707561     AKia    G    C        0      0        2 
  23  chr23_15707561     AOna    G    C        0      0        2 
  23  chr23_15707561     ASom    G    C      0.5      1        2 
  23  chr23_15707561     HCab    G    C        0      0        2 
  23  chr23_15707561     HPrz    G    C        0      0        2 
  23  chr23_15707561     ZBoe    G    C        0      0        2 
  23  chr23_15707561     ZGre    G    C        0      0        2 
  23  chr23_15707561     ZHar    G    C        0      0        2 
  23  chr23_15707561   Sample    G    C        0      0        2 
  23  chr23_15710906     AAsi    T    A        0      0        2 
  23  chr23_15710906     AKia    T    A      0.5      1        2 
  23  chr23_15710906     AOna    T    A        0      0        2 
  23  chr23_15710906     ASom    T    A        0      0        2 
  23  chr23_15710906     HCab    T    A        0      0        2 
  23  chr23_15710906     HPrz    T    A        0      0        2 
  23  chr23_15710906     ZBoe    T    A        0      0        2 
  23  chr23_15710906     ZGre    T    A        0      0        2 
  23  chr23_15710906     ZHar    T    A        0      0        2 
  23  chr23_15710906   Sample    T    A        0      0        2 
  23  chr23_15714404     AAsi    A    T        0      0        2 
  23  chr23_15714404     AKia    A    T        0      0        2 
  23  chr23_15714404     AOna    A    T        0      0        2 
  23  chr23_15714404     ASom    A    T        0      0        2 
  23  chr23_15714404     HCab    A    T        1      2        2 
  23  chr23_15714404     HPrz    A    T        1      2        2 
  23  chr23_15714404     ZBoe    A    T        0      0        2 
  23  chr23_15714404     ZGre    A    T        0      0        2 
  23  chr23_15714404     ZHar    A    T        0      0        2 
  23  chr23_15714404   Sample    A    T        1      2        2 
  23  chr23_15714540     AAsi    A    G        0      0        2 
  23  chr23_15714540     AKia    A    G        0      0        2 
  23  chr23_15714540     AOna    A    G        0      0        2 
  23  chr23_15714540     ASom    A    G        0      0        2 
  23  chr23_15714540     HCab    A    G        0      0        2 
  23  chr23_15714540     HPrz    A    G        0      0        2 
  23  chr23_15714540     ZBoe    A    G        0      0        2 
  23  chr23_15714540     ZGre    A    G        1      2        2 
  23  chr23_15714540     ZHar    A    G        0      0        2 
  23  chr23_15714540   Sample    A    G        0      0        2 
  23  chr23_15725283     AAsi    G    A        0      0        2 
  23  chr23_15725283     AKia    G    A        0      0        2 
  23  chr23_15725283     AOna    G    A        0      0        2 
  23  chr23_15725283     ASom    G    A        0      0        2 
  23  chr23_15725283     HCab    G    A        1      2        2 
  23  chr23_15725283     HPrz    G    A      0.5      1        2 
  23  chr23_15725283     ZBoe    G    A        0      0        2 
  23  chr23_15725283     ZGre    G    A        0      0        2 
  23  chr23_15725283     ZHar    G    A        0      0        2 
  23  chr23_15725283   Sample    G    A        1      2        2 
  23  chr23_15732795     AAsi    G    A        1      2        2 
  23  chr23_15732795     AKia    G    A        0      0        2 
  23  chr23_15732795     AOna    G    A        0      0        2 
  23  chr23_15732795     ASom    G    A        1      2        2 
  23  chr23_15732795     HCab    G    A        1      2        2 
  23  chr23_15732795     HPrz    G    A        1      2        2 
  23  chr23_15732795     ZBoe    G    A        0      0        2 
  23  chr23_15732795     ZGre    G    A        0      0        2 
  23  chr23_15732795     ZHar    G    A        0      0        2 
  23  chr23_15732795   Sample    G    A        1      2        2 
  23  chr23_15733769     AAsi    C    T        0      0        2 
  23  chr23_15733769     AKia    C    T        0      0        2 
  23  chr23_15733769     AOna    C    T        0      0        2 
  23  chr23_15733769     ASom    C    T        0      0        2 
  23  chr23_15733769     HCab    C    T        0      0        2 
  23  chr23_15733769     HPrz    C    T        0      0        2 
  23  chr23_15733769     ZBoe    C    T        1      2        2 
  23  chr23_15733769     ZGre    C    T        1      2        2 
  23  chr23_15733769     ZHar    C    T        0      0        2 
  23  chr23_15733769   Sample    C    T        0      0        2 
  23  chr23_15735812     AAsi    T    C        1      2        2 
  23  chr23_15735812     AKia    T    C        0      0        2 
  23  chr23_15735812     AOna    T    C        0      0        2 
  23  chr23_15735812     ASom    T    C        1      2        2 
  23  chr23_15735812     HCab    T    C        0      0        2 
  23  chr23_15735812     HPrz    T    C        0      0        2 
  23  chr23_15735812     ZBoe    T    C        0      0        2 
  23  chr23_15735812     ZGre    T    C        0      0        2 
  23  chr23_15735812     ZHar    T    C        0      0        2 
  23  chr23_15735812   Sample    T    C        0      0        2 
  23  chr23_15736950     AAsi    A    G        0      0        2 
  23  chr23_15736950     AKia    A    G        0      0        2 
  23  chr23_15736950     AOna    A    G        0      0        2 
  23  chr23_15736950     ASom    A    G        0      0        2 
  23  chr23_15736950     HCab    A    G      0.5      1        2 
  23  chr23_15736950     HPrz    A    G        0      0        2 
  23  chr23_15736950     ZBoe    A    G        0      0        2 
  23  chr23_15736950     ZGre    A    G        0      0        2 
  23  chr23_15736950     ZHar    A    G        0      0        2 
  23  chr23_15736950   Sample    A    G        0      0        2 
  23  chr23_15738721     AAsi    T    G        0      0        2 
  23  chr23_15738721     AKia    T    G      0.5      1        2 
  23  chr23_15738721     AOna    T    G        0      0        2 
  23  chr23_15738721     ASom    T    G        0      0        2 
  23  chr23_15738721     HCab    T    G        0      0        2 
  23  chr23_15738721     HPrz    T    G        0      0        2 
  23  chr23_15738721     ZBoe    T    G        0      0        2 
  23  chr23_15738721     ZGre    T    G        0      0        2 
  23  chr23_15738721     ZHar    T    G        0      0        2 
  23  chr23_15738721   Sample    T    G        0      0        2 
  23  chr23_15739349     AAsi    A    G        1      2        2 
  23  chr23_15739349     AKia    A    G        1      2        2 
  23  chr23_15739349     AOna    A    G        1      2        2 
  23  chr23_15739349     ASom    A    G        1      2        2 
  23  chr23_15739349     HCab    A    G        0      0        2 
  23  chr23_15739349     HPrz    A    G        0      0        2 
  23  chr23_15739349     ZBoe    A    G        0      0        2 
  23  chr23_15739349     ZGre    A    G        0      0        2 
  23  chr23_15739349     ZHar    A    G        0      0        2 
  23  chr23_15739349   Sample    A    G        0      0        2 
  23  chr23_15743274     AAsi    T    C        0      0        2 
  23  chr23_15743274     AKia    T    C      0.5      1        2 
  23  chr23_15743274     AOna    T    C        1      2        2 
  23  chr23_15743274     ASom    T    C        0      0        2 
  23  chr23_15743274     HCab    T    C        0      0        2 
  23  chr23_15743274     HPrz    T    C        0      0        2 
  23  chr23_15743274     ZBoe    T    C        0      0        2 
  23  chr23_15743274     ZGre    T    C        0      0        2 
  23  chr23_15743274     ZHar    T    C        0      0        2 
  23  chr23_15743274   Sample    T    C        0      0        2 
  23  chr23_15744370     AAsi    A    G        0      0        2 
  23  chr23_15744370     AKia    A    G        0      0        2 
  23  chr23_15744370     AOna    A    G        0      0        2 
  23  chr23_15744370     ASom    A    G        0      0        2 
  23  chr23_15744370     HCab    A    G      0.5      1        2 
  23  chr23_15744370     HPrz    A    G        0      0        2 
  23  chr23_15744370     ZBoe    A    G        0      0        2 
  23  chr23_15744370     ZGre    A    G        0      0        2 
  23  chr23_15744370     ZHar    A    G        0      0        2 
  23  chr23_15744370   Sample    A    G        0      0        2 
  23  chr23_15745215     AAsi    G    A        0      0        2 
  23  chr23_15745215     AKia    G    A        0      0        2 
  23  chr23_15745215     AOna    G    A        0      0        2 
  23  chr23_15745215     ASom    G    A        0      0        2 
  23  chr23_15745215     HCab    G    A        0      0        2 
  23  chr23_15745215     HPrz    G    A        0      0        2 
  23  chr23_15745215     ZBoe    G    A        0      0        2 
  23  chr23_15745215     ZGre    G    A        1      2        2 
  23  chr23_15745215     ZHar    G    A        0      0        2 
  23  chr23_15745215   Sample    G    A        0      0        2 
  23  chr23_15748819     AAsi    C    T        0      0        2 
  23  chr23_15748819     AKia    C    T        0      0        2 
  23  chr23_15748819     AOna    C    T        0      0        2 
  23  chr23_15748819     ASom    C    T        0      0        2 
  23  chr23_15748819     HCab    C    T        1      2        2 
  23  chr23_15748819     HPrz    C    T        1      2        2 
  23  chr23_15748819     ZBoe    C    T        0      0        2 
  23  chr23_15748819     ZGre    C    T        0      0        2 
  23  chr23_15748819     ZHar    C    T        0      0        2 
  23  chr23_15748819   Sample    C    T        1      2        2 
  23  chr23_15754372     AAsi    A    G        0      0        2 
  23  chr23_15754372     AKia    A    G        1      2        2 
  23  chr23_15754372     AOna    A    G        0      0        2 
  23  chr23_15754372     ASom    A    G        0      0        2 
  23  chr23_15754372     HCab    A    G        0      0        2 
  23  chr23_15754372     HPrz    A    G        0      0        2 
  23  chr23_15754372     ZBoe    A    G        0      0        2 
  23  chr23_15754372     ZGre    A    G        0      0        2 
  23  chr23_15754372     ZHar    A    G        0      0        2 
  23  chr23_15754372   Sample    A    G        0      0        2 
  23  chr23_15756102     AAsi    A    G        0      0        2 
  23  chr23_15756102     AKia    A    G        0      0        2 
  23  chr23_15756102     AOna    A    G        0      0        2 
  23  chr23_15756102     ASom    A    G        0      0        2 
  23  chr23_15756102     HCab    A    G        0      0        2 
  23  chr23_15756102     HPrz    A    G        0      0        2 
  23  chr23_15756102     ZBoe    A    G      0.5      1        2 
  23  chr23_15756102     ZGre    A    G        0      0        2 
  23  chr23_15756102     ZHar    A    G        0      0        2 
  23  chr23_15756102   Sample    A    G        0      0        2 
  23  chr23_15769129     AAsi    T    C        0      0        2 
  23  chr23_15769129     AKia    T    C        1      2        2 
  23  chr23_15769129     AOna    T    C        0      0        2 
  23  chr23_15769129     ASom    T    C        0      0        2 
  23  chr23_15769129     HCab    T    C        0      0        2 
  23  chr23_15769129     HPrz    T    C        0      0        2 
  23  chr23_15769129     ZBoe    T    C        0      0        2 
  23  chr23_15769129     ZGre    T    C        0      0        2 
  23  chr23_15769129     ZHar    T    C        0      0        2 
  23  chr23_15769129   Sample    T    C        0      0        2 
  23  chr23_15777109     AAsi    C    T        0      0        2 
  23  chr23_15777109     AKia    C    T        0      0        2 
  23  chr23_15777109     AOna    C    T        0      0        2 
  23  chr23_15777109     ASom    C    T        0      0        2 
  23  chr23_15777109     HCab    C    T        0      0        2 
  23  chr23_15777109     HPrz    C    T        0      0        2 
  23  chr23_15777109     ZBoe    C    T        0      0        2 
  23  chr23_15777109     ZGre    C    T        1      2        2 
  23  chr23_15777109     ZHar    C    T        0      0        2 
  23  chr23_15777109   Sample    C    T        0      0        2 
  23  chr23_15791118     AAsi    A    G        0      0        2 
  23  chr23_15791118     AKia    A    G        0      0        2 
  23  chr23_15791118     AOna    A    G        0      0        2 
  23  chr23_15791118     ASom    A    G        0      0        2 
  23  chr23_15791118     HCab    A    G        0      0        2 
  23  chr23_15791118     HPrz    A    G      0.5      1        2 
  23  chr23_15791118     ZBoe    A    G        0      0        2 
  23  chr23_15791118     ZGre    A    G        0      0        2 
  23  chr23_15791118     ZHar    A    G        0      0        2 
  23  chr23_15791118   Sample    A    G        0      0        2 
  23  chr23_15796481     AAsi    T    G        0      0        2 
  23  chr23_15796481     AKia    T    G        0      0        2 
  23  chr23_15796481     AOna    T    G        0      0        2 
  23  chr23_15796481     ASom    T    G        0      0        2 
  23  chr23_15796481     HCab    T    G        0      0        2 
  23  chr23_15796481     HPrz    T    G        0      0        2 
  23  chr23_15796481     ZBoe    T    G        0      0        2 
  23  chr23_15796481     ZGre    T    G      0.5      1        2 
  23  chr23_15796481     ZHar    T    G        0      0        2 
  23  chr23_15796481   Sample    T    G        0      0        2 
  23  chr23_15799309     AAsi    G    C        1      2        2 
  23  chr23_15799309     AKia    G    C        0      0        2 
  23  chr23_15799309     AOna    G    C        0      0        2 
  23  chr23_15799309     ASom    G    C        1      2        2 
  23  chr23_15799309     HCab    G    C        0      0        2 
  23  chr23_15799309     HPrz    G    C        0      0        2 
  23  chr23_15799309     ZBoe    G    C        0      0        2 
  23  chr23_15799309     ZGre    G    C        0      0        2 
  23  chr23_15799309     ZHar    G    C        0      0        2 
  23  chr23_15799309   Sample    G    C        0      0        2 
  23  chr23_15800305     AAsi    T    A        0      0        2 
  23  chr23_15800305     AKia    T    A        0      0        2 
  23  chr23_15800305     AOna    T    A        0      0        2 
  23  chr23_15800305     ASom    T    A        0      0        2 
  23  chr23_15800305     HCab    T    A        0      0        2 
  23  chr23_15800305     HPrz    T    A        0      0        2 
  23  chr23_15800305     ZBoe    T    A        1      2        2 
  23  chr23_15800305     ZGre    T    A        0      0        2 
  23  chr23_15800305     ZHar    T    A        0      0        2 
  23  chr23_15800305   Sample    T    A        0      0        2 
  23  chr23_15800805     AAsi    T    C        1      2        2 
  23  chr23_15800805     AKia    T    C        0      0        2 
  23  chr23_15800805     AOna    T    C        0      0        2 
  23  chr23_15800805     ASom    T    C        1      2        2 
  23  chr23_15800805     HCab    T    C        0      0        2 
  23  chr23_15800805     HPrz    T    C        0      0        2 
  23  chr23_15800805     ZBoe    T    C        0      0        2 
  23  chr23_15800805     ZGre    T    C        0      0        2 
  23  chr23_15800805     ZHar    T    C        0      0        2 
  23  chr23_15800805   Sample    T    C        0      0        2 
  23  chr23_15807477     AAsi    T    C        0      0        2 
  23  chr23_15807477     AKia    T    C        0      0        2 
  23  chr23_15807477     AOna    T    C        0      0        2 
  23  chr23_15807477     ASom    T    C        0      0        2 
  23  chr23_15807477     HCab    T    C        0      0        2 
  23  chr23_15807477     HPrz    T    C        0      0        2 
  23  chr23_15807477     ZBoe    T    C      0.5      1        2 
  23  chr23_15807477     ZGre    T    C        0      0        2 
  23  chr23_15807477     ZHar    T    C        0      0        2 
  23  chr23_15807477   Sample    T    C        0      0        2 
  23  chr23_15809468     AAsi    A    G        1      2        2 
  23  chr23_15809468     AKia    A    G        1      2        2 
  23  chr23_15809468     AOna    A    G        0      0        2 
  23  chr23_15809468     ASom    A    G        1      2        2 
  23  chr23_15809468     HCab    A    G        0      0        2 
  23  chr23_15809468     HPrz    A    G        0      0        2 
  23  chr23_15809468     ZBoe    A    G        0      0        2 
  23  chr23_15809468     ZGre    A    G        0      0        2 
  23  chr23_15809468     ZHar    A    G        0      0        2 
  23  chr23_15809468   Sample    A    G        0      0        2 
  23  chr23_15816847     AAsi    C    A        0      0        2 
  23  chr23_15816847     AKia    C    A        0      0        2 
  23  chr23_15816847     AOna    C    A        1      2        2 
  23  chr23_15816847     ASom    C    A        0      0        2 
  23  chr23_15816847     HCab    C    A        0      0        2 
  23  chr23_15816847     HPrz    C    A        0      0        2 
  23  chr23_15816847     ZBoe    C    A        0      0        2 
  23  chr23_15816847     ZGre    C    A        0      0        2 
  23  chr23_15816847     ZHar    C    A        0      0        2 
  23  chr23_15816847   Sample    C    A        0      0        2 
  23  chr23_15820955     AAsi    A    G        0      0        2 
  23  chr23_15820955     AKia    A    G        0      0        2 
  23  chr23_15820955     AOna    A    G        0      0        2 
  23  chr23_15820955     ASom    A    G        0      0        2 
  23  chr23_15820955     HCab    A    G        0      0        2 
  23  chr23_15820955     HPrz    A    G        0      0        2 
  23  chr23_15820955     ZBoe    A    G        0      0        2 
  23  chr23_15820955     ZGre    A    G        1      2        2 
  23  chr23_15820955     ZHar    A    G        0      0        2 
  23  chr23_15820955   Sample    A    G        0      0        2 
  23  chr23_15821802     AAsi    A    G        1      2        2 
  23  chr23_15821802     AKia    A    G        0      0        2 
  23  chr23_15821802     AOna    A    G        0      0        2 
  23  chr23_15821802     ASom    A    G        1      2        2 
  23  chr23_15821802     HCab    A    G        0      0        2 
  23  chr23_15821802     HPrz    A    G        0      0        2 
  23  chr23_15821802     ZBoe    A    G        1      2        2 
  23  chr23_15821802     ZGre    A    G        0      0        2 
  23  chr23_15821802     ZHar    A    G      0.5      1        2 
  23  chr23_15821802   Sample    A    G        0      0        2 
  23  chr23_15827032     AAsi    T    C        0      0        2 
  23  chr23_15827032     AKia    T    C        0      0        2 
  23  chr23_15827032     AOna    T    C        1      2        2 
  23  chr23_15827032     ASom    T    C        0      0        2 
  23  chr23_15827032     HCab    T    C        0      0        2 
  23  chr23_15827032     HPrz    T    C        0      0        2 
  23  chr23_15827032     ZBoe    T    C        0      0        2 
  23  chr23_15827032     ZGre    T    C        0      0        2 
  23  chr23_15827032     ZHar    T    C        0      0        2 
  23  chr23_15827032   Sample    T    C        0      0        2 
  23  chr23_15828378     AAsi    C    T        0      0        2 
  23  chr23_15828378     AKia    C    T        0      0        2 
  23  chr23_15828378     AOna    C    T        1      2        2 
  23  chr23_15828378     ASom    C    T        0      0        2 
  23  chr23_15828378     HCab    C    T        0      0        2 
  23  chr23_15828378     HPrz    C    T        0      0        2 
  23  chr23_15828378     ZBoe    C    T        0      0        2 
  23  chr23_15828378     ZGre    C    T        0      0        2 
  23  chr23_15828378     ZHar    C    T        0      0        2 
  23  chr23_15828378   Sample    C    T        0      0        2 
  23  chr23_15828531     AAsi    T    G        0      0        2 
  23  chr23_15828531     AKia    T    G        0      0        2 
  23  chr23_15828531     AOna    T    G        0      0        2 
  23  chr23_15828531     ASom    T    G        0      0        2 
  23  chr23_15828531     HCab    T    G        0      0        2 
  23  chr23_15828531     HPrz    T    G        0      0        2 
  23  chr23_15828531     ZBoe    T    G        0      0        2 
  23  chr23_15828531     ZGre    T    G        1      2        2 
  23  chr23_15828531     ZHar    T    G        0      0        2 
  23  chr23_15828531   Sample    T    G        0      0        2 
  23  chr23_15830424     AAsi    C    A      0.5      1        2 
  23  chr23_15830424     AKia    C    A        0      0        2 
  23  chr23_15830424     AOna    C    A        0      0        2 
  23  chr23_15830424     ASom    C    A        0      0        2 
  23  chr23_15830424     HCab    C    A        0      0        2 
  23  chr23_15830424     HPrz    C    A        0      0        2 
  23  chr23_15830424     ZBoe    C    A        0      0        2 
  23  chr23_15830424     ZGre    C    A        0      0        2 
  23  chr23_15830424     ZHar    C    A        0      0        2 
  23  chr23_15830424   Sample    C    A        0      0        2 
  23  chr23_15835820     AAsi    G    T        1      2        2 
  23  chr23_15835820     AKia    G    T        0      0        2 
  23  chr23_15835820     AOna    G    T        0      0        2 
  23  chr23_15835820     ASom    G    T        1      2        2 
  23  chr23_15835820     HCab    G    T        0      0        2 
  23  chr23_15835820     HPrz    G    T        0      0        2 
  23  chr23_15835820     ZBoe    G    T        0      0        2 
  23  chr23_15835820     ZGre    G    T        0      0        2 
  23  chr23_15835820     ZHar    G    T        0      0        2 
  23  chr23_15835820   Sample    G    T        0      0        2 
  23  chr23_15844656     AAsi    C    G        1      2        2 
  23  chr23_15844656     AKia    C    G        0      0        2 
  23  chr23_15844656     AOna    C    G        0      0        2 
  23  chr23_15844656     ASom    C    G        1      2        2 
  23  chr23_15844656     HCab    C    G        0      0        2 
  23  chr23_15844656     HPrz    C    G        0      0        2 
  23  chr23_15844656     ZBoe    C    G        1      2        2 
  23  chr23_15844656     ZGre    C    G        1      2        2 
  23  chr23_15844656     ZHar    C    G        1      2        2 
  23  chr23_15844656   Sample    C    G        0      0        2 
  23  chr23_15844772     AAsi    A    C        0      0        2 
  23  chr23_15844772     AKia    A    C        0      0        2 
  23  chr23_15844772     AOna    A    C        0      0        2 
  23  chr23_15844772     ASom    A    C        0      0        2 
  23  chr23_15844772     HCab    A    C        0      0        2 
  23  chr23_15844772     HPrz    A    C        0      0        2 
  23  chr23_15844772     ZBoe    A    C        0      0        2 
  23  chr23_15844772     ZGre    A    C        0      0        2 
  23  chr23_15844772     ZHar    A    C      0.5      1        2 
  23  chr23_15844772   Sample    A    C        0      0        2 
  23  chr23_15845585     AAsi    C    T      0.5      1        2 
  23  chr23_15845585     AKia    C    T        0      0        2 
  23  chr23_15845585     AOna    C    T        0      0        2 
  23  chr23_15845585     ASom    C    T        0      0        2 
  23  chr23_15845585     HCab    C    T        0      0        2 
  23  chr23_15845585     HPrz    C    T        0      0        2 
  23  chr23_15845585     ZBoe    C    T        0      0        2 
  23  chr23_15845585     ZGre    C    T        0      0        2 
  23  chr23_15845585     ZHar    C    T        0      0        2 
  23  chr23_15845585   Sample    C    T        0      0        2 
  23  chr23_15845815     AAsi    C    T        0      0        2 
  23  chr23_15845815     AKia    C    T        0      0        2 
  23  chr23_15845815     AOna    C    T        0      0        2 
  23  chr23_15845815     ASom    C    T        0      0        2 
  23  chr23_15845815     HCab    C    T        0      0        2 
  23  chr23_15845815     HPrz    C    T        0      0        2 
  23  chr23_15845815     ZBoe    C    T        1      2        2 
  23  chr23_15845815     ZGre    C    T        0      0        2 
  23  chr23_15845815     ZHar    C    T        0      0        2 
  23  chr23_15845815   Sample    C    T        0      0        2 
  23  chr23_15847768     AAsi    C    T        0      0        2 
  23  chr23_15847768     AKia    C    T        0      0        2 
  23  chr23_15847768     AOna    C    T        0      0        2 
  23  chr23_15847768     ASom    C    T        0      0        2 
  23  chr23_15847768     HCab    C    T        0      0        2 
  23  chr23_15847768     HPrz    C    T        0      0        2 
  23  chr23_15847768     ZBoe    C    T        0      0        2 
  23  chr23_15847768     ZGre    C    T        0      0        2 
  23  chr23_15847768     ZHar    C    T        1      2        2 
  23  chr23_15847768   Sample    C    T        0      0        2 
  23  chr23_15848598     AAsi    T    C        0      0        2 
  23  chr23_15848598     AKia    T    C        0      0        2 
  23  chr23_15848598     AOna    T    C        0      0        2 
  23  chr23_15848598     ASom    T    C        0      0        2 
  23  chr23_15848598     HCab    T    C        0      0        2 
  23  chr23_15848598     HPrz    T    C      0.5      1        2 
  23  chr23_15848598     ZBoe    T    C        0      0        2 
  23  chr23_15848598     ZGre    T    C        0      0        2 
  23  chr23_15848598     ZHar    T    C        0      0        2 
  23  chr23_15848598   Sample    T    C        0      0        2 
  23  chr23_15850604     AAsi    C    T        0      0        2 
  23  chr23_15850604     AKia    C    T        0      0        2 
  23  chr23_15850604     AOna    C    T        0      0        2 
  23  chr23_15850604     ASom    C    T      0.5      1        2 
  23  chr23_15850604     HCab    C    T        0      0        2 
  23  chr23_15850604     HPrz    C    T        0      0        2 
  23  chr23_15850604     ZBoe    C    T        0      0        2 
  23  chr23_15850604     ZGre    C    T        0      0        2 
  23  chr23_15850604     ZHar    C    T        0      0        2 
  23  chr23_15850604   Sample    C    T        0      0        2 
  23  chr23_15853148     AAsi    C    T        0      0        2 
  23  chr23_15853148     AKia    C    T        0      0        2 
  23  chr23_15853148     AOna    C    T        0      0        2 
  23  chr23_15853148     ASom    C    T        0      0        2 
  23  chr23_15853148     HCab    C    T        1      2        2 
  23  chr23_15853148     HPrz    C    T        1      2        2 
  23  chr23_15853148     ZBoe    C    T        0      0        2 
  23  chr23_15853148     ZGre    C    T        0      0        2 
  23  chr23_15853148     ZHar    C    T        0      0        2 
  23  chr23_15853148   Sample    C    T        1      2        2 
  23  chr23_15864385     AAsi    G    A      0.5      1        2 
  23  chr23_15864385     AKia    G    A        0      0        2 
  23  chr23_15864385     AOna    G    A        0      0        2 
  23  chr23_15864385     ASom    G    A        0      0        2 
  23  chr23_15864385     HCab    G    A        0      0        2 
  23  chr23_15864385     HPrz    G    A        0      0        2 
  23  chr23_15864385     ZBoe    G    A        0      0        2 
  23  chr23_15864385     ZGre    G    A        0      0        2 
  23  chr23_15864385     ZHar    G    A        0      0        2 
  23  chr23_15864385   Sample    G    A        0      0        2 
  23  chr23_15871113     AAsi    A    C        0      0        2 
  23  chr23_15871113     AKia    A    C        0      0        2 
  23  chr23_15871113     AOna    A    C        0      0        2 
  23  chr23_15871113     ASom    A    C        0      0        2 
  23  chr23_15871113     HCab    A    C        0      0        2 
  23  chr23_15871113     HPrz    A    C        0      0        2 
  23  chr23_15871113     ZBoe    A    C      0.5      1        2 
  23  chr23_15871113     ZGre    A    C        0      0        2 
  23  chr23_15871113     ZHar    A    C        0      0        2 
  23  chr23_15871113   Sample    A    C        0      0        2 
  23  chr23_15874525     AAsi    C    G        0      0        2 
  23  chr23_15874525     AKia    C    G        0      0        2 
  23  chr23_15874525     AOna    C    G        0      0        2 
  23  chr23_15874525     ASom    C    G        0      0        2 
  23  chr23_15874525     HCab    C    G        1      2        2 
  23  chr23_15874525     HPrz    C    G        1      2        2 
  23  chr23_15874525     ZBoe    C    G        0      0        2 
  23  chr23_15874525     ZGre    C    G        0      0        2 
  23  chr23_15874525     ZHar    C    G        0      0        2 
  23  chr23_15874525   Sample    C    G        1      2        2 
  23  chr23_15885150     AAsi    C    T        0      0        2 
  23  chr23_15885150     AKia    C    T        1      2        2 
  23  chr23_15885150     AOna    C    T        1      2        2 
  23  chr23_15885150     ASom    C    T        0      0        2 
  23  chr23_15885150     HCab    C    T        0      0        2 
  23  chr23_15885150     HPrz    C    T        0      0        2 
  23  chr23_15885150     ZBoe    C    T        0      0        2 
  23  chr23_15885150     ZGre    C    T        0      0        2 
  23  chr23_15885150     ZHar    C    T        0      0        2 
  23  chr23_15885150   Sample    C    T        0      0        2 
  23  chr23_15897619     AAsi    C    T        0      0        2 
  23  chr23_15897619     AKia    C    T        0      0        2 
  23  chr23_15897619     AOna    C    T        0      0        2 
  23  chr23_15897619     ASom    C    T        0      0        2 
  23  chr23_15897619     HCab    C    T        1      2        2 
  23  chr23_15897619     HPrz    C    T        1      2        2 
  23  chr23_15897619     ZBoe    C    T        0      0        2 
  23  chr23_15897619     ZGre    C    T        0      0        2 
  23  chr23_15897619     ZHar    C    T        0      0        2 
  23  chr23_15897619   Sample    C    T        1      2        2 
  23  chr23_15899657     AAsi    G    T        0      0        2 
  23  chr23_15899657     AKia    G    T        0      0        2 
  23  chr23_15899657     AOna    G    T        0      0        2 
  23  chr23_15899657     ASom    G    T        0      0        2 
  23  chr23_15899657     HCab    G    T        0      0        2 
  23  chr23_15899657     HPrz    G    T        0      0        2 
  23  chr23_15899657     ZBoe    G    T        0      0        2 
  23  chr23_15899657     ZGre    G    T        1      2        2 
  23  chr23_15899657     ZHar    G    T        0      0        2 
  23  chr23_15899657   Sample    G    T        0      0        2 
  23  chr23_15905824     AAsi    T    C        0      0        2 
  23  chr23_15905824     AKia    T    C        0      0        2 
  23  chr23_15905824     AOna    T    C        0      0        2 
  23  chr23_15905824     ASom    T    C        0      0        2 
  23  chr23_15905824     HCab    T    C        0      0        2 
  23  chr23_15905824     HPrz    T    C        0      0        2 
  23  chr23_15905824     ZBoe    T    C      0.5      1        2 
  23  chr23_15905824     ZGre    T    C        0      0        2 
  23  chr23_15905824     ZHar    T    C        0      0        2 
  23  chr23_15905824   Sample    T    C        0      0        2 
  23  chr23_15917374     AAsi    G    C        0      0        2 
  23  chr23_15917374     AKia    G    C        0      0        2 
  23  chr23_15917374     AOna    G    C        0      0        2 
  23  chr23_15917374     ASom    G    C        0      0        2 
  23  chr23_15917374     HCab    G    C        0      0        2 
  23  chr23_15917374     HPrz    G    C        0      0        2 
  23  chr23_15917374     ZBoe    G    C        0      0        2 
  23  chr23_15917374     ZGre    G    C        1      2        2 
  23  chr23_15917374     ZHar    G    C        0      0        2 
  23  chr23_15917374   Sample    G    C        0      0        2 
  23  chr23_15918663     AAsi    T    C        0      0        2 
  23  chr23_15918663     AKia    T    C        0      0        2 
  23  chr23_15918663     AOna    T    C        0      0        2 
  23  chr23_15918663     ASom    T    C        0      0        2 
  23  chr23_15918663     HCab    T    C        0      0        2 
  23  chr23_15918663     HPrz    T    C        0      0        2 
  23  chr23_15918663     ZBoe    T    C        0      0        2 
  23  chr23_15918663     ZGre    T    C        1      2        2 
  23  chr23_15918663     ZHar    T    C        0      0        2 
  23  chr23_15918663   Sample    T    C        0      0        2 
  23  chr23_15922382     AAsi    A    G        0      0        2 
  23  chr23_15922382     AKia    A    G        1      2        2 
  23  chr23_15922382     AOna    A    G        1      2        2 
  23  chr23_15922382     ASom    A    G        0      0        2 
  23  chr23_15922382     HCab    A    G        0      0        2 
  23  chr23_15922382     HPrz    A    G        0      0        2 
  23  chr23_15922382     ZBoe    A    G        0      0        2 
  23  chr23_15922382     ZGre    A    G        0      0        2 
  23  chr23_15922382     ZHar    A    G        0      0        2 
  23  chr23_15922382   Sample    A    G        0      0        2 
  23  chr23_15923344     AAsi    T    C        0      0        2 
  23  chr23_15923344     AKia    T    C        0      0        2 
  23  chr23_15923344     AOna    T    C        0      0        2 
  23  chr23_15923344     ASom    T    C        0      0        2 
  23  chr23_15923344     HCab    T    C        0      0        2 
  23  chr23_15923344     HPrz    T    C        0      0        2 
  23  chr23_15923344     ZBoe    T    C        1      2        2 
  23  chr23_15923344     ZGre    T    C        0      0        2 
  23  chr23_15923344     ZHar    T    C        0      0        2 
  23  chr23_15923344   Sample    T    C        0      0        2 
  23  chr23_15927925     AAsi    C    T        0      0        2 
  23  chr23_15927925     AKia    C    T        1      2        2 
  23  chr23_15927925     AOna    C    T        1      2        2 
  23  chr23_15927925     ASom    C    T        0      0        2 
  23  chr23_15927925     HCab    C    T        0      0        2 
  23  chr23_15927925     HPrz    C    T        0      0        2 
  23  chr23_15927925     ZBoe    C    T        0      0        2 
  23  chr23_15927925     ZGre    C    T        0      0        2 
  23  chr23_15927925     ZHar    C    T        0      0        2 
  23  chr23_15927925   Sample    C    T        0      0        2 
  23  chr23_15928905     AAsi    G    C        0      0        2 
  23  chr23_15928905     AKia    G    C        0      0        2 
  23  chr23_15928905     AOna    G    C        0      0        2 
  23  chr23_15928905     ASom    G    C        0      0        2 
  23  chr23_15928905     HCab    G    C        1      2        2 
  23  chr23_15928905     HPrz    G    C        1      2        2 
  23  chr23_15928905     ZBoe    G    C        0      0        2 
  23  chr23_15928905     ZGre    G    C        0      0        2 
  23  chr23_15928905     ZHar    G    C        0      0        2 
  23  chr23_15928905   Sample    G    C        1      2        2 
  23  chr23_15931229     AAsi    G    C        0      0        2 
  23  chr23_15931229     AKia    G    C        0      0        2 
  23  chr23_15931229     AOna    G    C        0      0        2 
  23  chr23_15931229     ASom    G    C        0      0        2 
  23  chr23_15931229     HCab    G    C        1      2        2 
  23  chr23_15931229     HPrz    G    C        1      2        2 
  23  chr23_15931229     ZBoe    G    C        0      0        2 
  23  chr23_15931229     ZGre    G    C        0      0        2 
  23  chr23_15931229     ZHar    G    C        0      0        2 
  23  chr23_15931229   Sample    G    C        1      2        2 
  23  chr23_15939327     AAsi    C    T        0      0        2 
  23  chr23_15939327     AKia    C    T        0      0        2 
  23  chr23_15939327     AOna    C    T        0      0        2 
  23  chr23_15939327     ASom    C    T        0      0        2 
  23  chr23_15939327     HCab    C    T        0      0        2 
  23  chr23_15939327     HPrz    C    T        0      0        2 
  23  chr23_15939327     ZBoe    C    T        0      0        2 
  23  chr23_15939327     ZGre    C    T        0      0        2 
  23  chr23_15939327     ZHar    C    T        1      2        2 
  23  chr23_15939327   Sample    C    T        0      0        2 
  23  chr23_15944470     AAsi    T    C        0      0        2 
  23  chr23_15944470     AKia    T    C        1      2        2 
  23  chr23_15944470     AOna    T    C        1      2        2 
  23  chr23_15944470     ASom    T    C        0      0        2 
  23  chr23_15944470     HCab    T    C        0      0        2 
  23  chr23_15944470     HPrz    T    C        0      0        2 
  23  chr23_15944470     ZBoe    T    C        0      0        2 
  23  chr23_15944470     ZGre    T    C        0      0        2 
  23  chr23_15944470     ZHar    T    C        0      0        2 
  23  chr23_15944470   Sample    T    C        0      0        2 
  23  chr23_15947507     AAsi    C    T        0      0        2 
  23  chr23_15947507     AKia    C    T        0      0        2 
  23  chr23_15947507     AOna    C    T        0      0        2 
  23  chr23_15947507     ASom    C    T        0      0        2 
  23  chr23_15947507     HCab    C    T        1      2        2 
  23  chr23_15947507     HPrz    C    T        1      2        2 
  23  chr23_15947507     ZBoe    C    T        0      0        2 
  23  chr23_15947507     ZGre    C    T        0      0        2 
  23  chr23_15947507     ZHar    C    T        0      0        2 
  23  chr23_15947507   Sample    C    T        1      2        2 
  23  chr23_15951173     AAsi    G    C      0.5      1        2 
  23  chr23_15951173     AKia    G    C        0      0        2 
  23  chr23_15951173     AOna    G    C        0      0        2 
  23  chr23_15951173     ASom    G    C        0      0        2 
  23  chr23_15951173     HCab    G    C        0      0        2 
  23  chr23_15951173     HPrz    G    C        0      0        2 
  23  chr23_15951173     ZBoe    G    C        0      0        2 
  23  chr23_15951173     ZGre    G    C        0      0        2 
  23  chr23_15951173     ZHar    G    C        0      0        2 
  23  chr23_15951173   Sample    G    C        0      0        2 
  23  chr23_15954819     AAsi    A    G        0      0        2 
  23  chr23_15954819     AKia    A    G        0      0        2 
  23  chr23_15954819     AOna    A    G        0      0        2 
  23  chr23_15954819     ASom    A    G        0      0        2 
  23  chr23_15954819     HCab    A    G        0      0        2 
  23  chr23_15954819     HPrz    A    G        0      0        2 
  23  chr23_15954819     ZBoe    A    G        0      0        2 
  23  chr23_15954819     ZGre    A    G        1      2        2 
  23  chr23_15954819     ZHar    A    G        0      0        2 
  23  chr23_15954819   Sample    A    G        0      0        2 
  23  chr23_15961749     AAsi    T    C        0      0        2 
  23  chr23_15961749     AKia    T    C      0.5      1        2 
  23  chr23_15961749     AOna    T    C        1      2        2 
  23  chr23_15961749     ASom    T    C        0      0        2 
  23  chr23_15961749     HCab    T    C        0      0        2 
  23  chr23_15961749     HPrz    T    C        0      0        2 
  23  chr23_15961749     ZBoe    T    C        0      0        2 
  23  chr23_15961749     ZGre    T    C        0      0        2 
  23  chr23_15961749     ZHar    T    C        0      0        2 
  23  chr23_15961749   Sample    T    C        0      0        2 
  23  chr23_15962825     AAsi    T    C        0      0        2 
  23  chr23_15962825     AKia    T    C        0      0        2 
  23  chr23_15962825     AOna    T    C        0      0        2 
  23  chr23_15962825     ASom    T    C        0      0        2 
  23  chr23_15962825     HCab    T    C        0      0        2 
  23  chr23_15962825     HPrz    T    C        0      0        2 
  23  chr23_15962825     ZBoe    T    C        0      0        2 
  23  chr23_15962825     ZGre    T    C        1      2        2 
  23  chr23_15962825     ZHar    T    C        0      0        2 
  23  chr23_15962825   Sample    T    C        0      0        2 
  23  chr23_15963860     AAsi    G    A        0      0        2 
  23  chr23_15963860     AKia    G    A        0      0        2 
  23  chr23_15963860     AOna    G    A        0      0        2 
  23  chr23_15963860     ASom    G    A        0      0        2 
  23  chr23_15963860     HCab    G    A        1      2        2 
  23  chr23_15963860     HPrz    G    A        1      2        2 
  23  chr23_15963860     ZBoe    G    A        0      0        2 
  23  chr23_15963860     ZGre    G    A        0      0        2 
  23  chr23_15963860     ZHar    G    A        0      0        2 
  23  chr23_15963860   Sample    G    A        1      2        2 
  23  chr23_15965649     AAsi    C    T        0      0        2 
  23  chr23_15965649     AKia    C    T      0.5      1        2 
  23  chr23_15965649     AOna    C    T        0      0        2 
  23  chr23_15965649     ASom    C    T        0      0        2 
  23  chr23_15965649     HCab    C    T        0      0        2 
  23  chr23_15965649     HPrz    C    T        0      0        2 
  23  chr23_15965649     ZBoe    C    T        0      0        2 
  23  chr23_15965649     ZGre    C    T        0      0        2 
  23  chr23_15965649     ZHar    C    T        0      0        2 
  23  chr23_15965649   Sample    C    T        0      0        2 
  23  chr23_15968981     AAsi    A    G        0      0        2 
  23  chr23_15968981     AKia    A    G        0      0        2 
  23  chr23_15968981     AOna    A    G        0      0        2 
  23  chr23_15968981     ASom    A    G        0      0        2 
  23  chr23_15968981     HCab    A    G        1      2        2 
  23  chr23_15968981     HPrz    A    G        1      2        2 
  23  chr23_15968981     ZBoe    A    G        0      0        2 
  23  chr23_15968981     ZGre    A    G        0      0        2 
  23  chr23_15968981     ZHar    A    G        0      0        2 
  23  chr23_15968981   Sample    A    G        1      2        2 
  23  chr23_15974080     AAsi    C    A        1      2        2 
  23  chr23_15974080     AKia    C    A        0      0        2 
  23  chr23_15974080     AOna    C    A        0      0        2 
  23  chr23_15974080     ASom    C    A        1      2        2 
  23  chr23_15974080     HCab    C    A        0      0        2 
  23  chr23_15974080     HPrz    C    A        0      0        2 
  23  chr23_15974080     ZBoe    C    A        0      0        2 
  23  chr23_15974080     ZGre    C    A        0      0        2 
  23  chr23_15974080     ZHar    C    A        0      0        2 
  23  chr23_15974080   Sample    C    A        0      0        2 
  23  chr23_15981168     AAsi    C    T        0      0        2 
  23  chr23_15981168     AKia    C    T        0      0        2 
  23  chr23_15981168     AOna    C    T        0      0        2 
  23  chr23_15981168     ASom    C    T        0      0        2 
  23  chr23_15981168     HCab    C    T        0      0        2 
  23  chr23_15981168     HPrz    C    T        0      0        2 
  23  chr23_15981168     ZBoe    C    T      0.5      1        2 
  23  chr23_15981168     ZGre    C    T        0      0        2 
  23  chr23_15981168     ZHar    C    T        0      0        2 
  23  chr23_15981168   Sample    C    T        0      0        2 
  23  chr23_15981319     AAsi    A    G        0      0        2 
  23  chr23_15981319     AKia    A    G        0      0        2 
  23  chr23_15981319     AOna    A    G        0      0        2 
  23  chr23_15981319     ASom    A    G        0      0        2 
  23  chr23_15981319     HCab    A    G        0      0        2 
  23  chr23_15981319     HPrz    A    G        0      0        2 
  23  chr23_15981319     ZBoe    A    G        0      0        2 
  23  chr23_15981319     ZGre    A    G        1      2        2 
  23  chr23_15981319     ZHar    A    G        0      0        2 
  23  chr23_15981319   Sample    A    G        0      0        2 
  23  chr23_15984117     AAsi    A    G        0      0        2 
  23  chr23_15984117     AKia    A    G        0      0        2 
  23  chr23_15984117     AOna    A    G        0      0        2 
  23  chr23_15984117     ASom    A    G        0      0        2 
  23  chr23_15984117     HCab    A    G        0      0        2 
  23  chr23_15984117     HPrz    A    G        0      0        2 
  23  chr23_15984117     ZBoe    A    G        0      0        2 
  23  chr23_15984117     ZGre    A    G        0      0        2 
  23  chr23_15984117     ZHar    A    G      0.5      1        2 
  23  chr23_15984117   Sample    A    G        0      0        2 
  23  chr23_15988665     AAsi    C    T        0      0        2 
  23  chr23_15988665     AKia    C    T        0      0        2 
  23  chr23_15988665     AOna    C    T        0      0        2 
  23  chr23_15988665     ASom    C    T        0      0        2 
  23  chr23_15988665     HCab    C    T        1      2        2 
  23  chr23_15988665     HPrz    C    T        1      2        2 
  23  chr23_15988665     ZBoe    C    T        0      0        2 
  23  chr23_15988665     ZGre    C    T        0      0        2 
  23  chr23_15988665     ZHar    C    T        0      0        2 
  23  chr23_15988665   Sample    C    T        1      2        2 
  23  chr23_15992739     AAsi    G    A        0      0        2 
  23  chr23_15992739     AKia    G    A        0      0        2 
  23  chr23_15992739     AOna    G    A        0      0        2 
  23  chr23_15992739     ASom    G    A        0      0        2 
  23  chr23_15992739     HCab    G    A        0      0        2 
  23  chr23_15992739     HPrz    G    A        0      0        2 
  23  chr23_15992739     ZBoe    G    A        1      2        2 
  23  chr23_15992739     ZGre    G    A        0      0        2 
  23  chr23_15992739     ZHar    G    A        1      2        2 
  23  chr23_15992739   Sample    G    A        0      0        2 
  23  chr23_15996546     AAsi    A    G        0      0        2 
  23  chr23_15996546     AKia    A    G        0      0        2 
  23  chr23_15996546     AOna    A    G        0      0        2 
  23  chr23_15996546     ASom    A    G        0      0        2 
  23  chr23_15996546     HCab    A    G        0      0        2 
  23  chr23_15996546     HPrz    A    G        0      0        2 
  23  chr23_15996546     ZBoe    A    G        0      0        2 
  23  chr23_15996546     ZGre    A    G        0      0        2 
  23  chr23_15996546     ZHar    A    G        1      2        2 
  23  chr23_15996546   Sample    A    G        0      0        2 
  23  chr23_15997754     AAsi    T    C        0      0        2 
  23  chr23_15997754     AKia    T    C        0      0        2 
  23  chr23_15997754     AOna    T    C        0      0        2 
  23  chr23_15997754     ASom    T    C        0      0        2 
  23  chr23_15997754     HCab    T    C        1      2        2 
  23  chr23_15997754     HPrz    T    C        1      2        2 
  23  chr23_15997754     ZBoe    T    C        0      0        2 
  23  chr23_15997754     ZGre    T    C        0      0        2 
  23  chr23_15997754     ZHar    T    C        0      0        2 
  23  chr23_15997754   Sample    T    C        1      2        2 
  23  chr23_16000940     AAsi    A    G        0      0        2 
  23  chr23_16000940     AKia    A    G        0      0        2 
  23  chr23_16000940     AOna    A    G        0      0        2 
  23  chr23_16000940     ASom    A    G        0      0        2 
  23  chr23_16000940     HCab    A    G        1      2        2 
  23  chr23_16000940     HPrz    A    G        1      2        2 
  23  chr23_16000940     ZBoe    A    G        0      0        2 
  23  chr23_16000940     ZGre    A    G        0      0        2 
  23  chr23_16000940     ZHar    A    G        0      0        2 
  23  chr23_16000940   Sample    A    G        1      2        2 
  23  chr23_16008238     AAsi    T    G        1      2        2 
  23  chr23_16008238     AKia    T    G        0      0        2 
  23  chr23_16008238     AOna    T    G        0      0        2 
  23  chr23_16008238     ASom    T    G        1      2        2 
  23  chr23_16008238     HCab    T    G        0      0        2 
  23  chr23_16008238     HPrz    T    G        0      0        2 
  23  chr23_16008238     ZBoe    T    G        0      0        2 
  23  chr23_16008238     ZGre    T    G        0      0        2 
  23  chr23_16008238     ZHar    T    G        0      0        2 
  23  chr23_16008238   Sample    T    G        0      0        2 
  23  chr23_16011183     AAsi    G    T        0      0        2 
  23  chr23_16011183     AKia    G    T        0      0        2 
  23  chr23_16011183     AOna    G    T        0      0        2 
  23  chr23_16011183     ASom    G    T        0      0        2 
  23  chr23_16011183     HCab    G    T        0      0        2 
  23  chr23_16011183     HPrz    G    T        0      0        2 
  23  chr23_16011183     ZBoe    G    T        0      0        2 
  23  chr23_16011183     ZGre    G    T        1      2        2 
  23  chr23_16011183     ZHar    G    T        0      0        2 
  23  chr23_16011183   Sample    G    T        0      0        2 
  23  chr23_16019248     AAsi    C    A        0      0        2 
  23  chr23_16019248     AKia    C    A        0      0        2 
  23  chr23_16019248     AOna    C    A        0      0        2 
  23  chr23_16019248     ASom    C    A      0.5      1        2 
  23  chr23_16019248     HCab    C    A        0      0        2 
  23  chr23_16019248     HPrz    C    A        0      0        2 
  23  chr23_16019248     ZBoe    C    A        0      0        2 
  23  chr23_16019248     ZGre    C    A        0      0        2 
  23  chr23_16019248     ZHar    C    A        0      0        2 
  23  chr23_16019248   Sample    C    A        0      0        2 
  23  chr23_16020028     AAsi    C    T        0      0        2 
  23  chr23_16020028     AKia    C    T        0      0        2 
  23  chr23_16020028     AOna    C    T        0      0        2 
  23  chr23_16020028     ASom    C    T        0      0        2 
  23  chr23_16020028     HCab    C    T        1      2        2 
  23  chr23_16020028     HPrz    C    T        1      2        2 
  23  chr23_16020028     ZBoe    C    T        0      0        2 
  23  chr23_16020028     ZGre    C    T        0      0        2 
  23  chr23_16020028     ZHar    C    T        0      0        2 
  23  chr23_16020028   Sample    C    T        1      2        2 
  23  chr23_16051764     AAsi    C    T        0      0        2 
  23  chr23_16051764     AKia    C    T        1      2        2 
  23  chr23_16051764     AOna    C    T        1      2        2 
  23  chr23_16051764     ASom    C    T        0      0        2 
  23  chr23_16051764     HCab    C    T        0      0        2 
  23  chr23_16051764     HPrz    C    T        0      0        2 
  23  chr23_16051764     ZBoe    C    T        0      0        2 
  23  chr23_16051764     ZGre    C    T        0      0        2 
  23  chr23_16051764     ZHar    C    T        0      0        2 
  23  chr23_16051764   Sample    C    T        0      0        2 
  23  chr23_16052478     AAsi    A    C        0      0        2 
  23  chr23_16052478     AKia    A    C      0.5      1        2 
  23  chr23_16052478     AOna    A    C        0      0        2 
  23  chr23_16052478     ASom    A    C        0      0        2 
  23  chr23_16052478     HCab    A    C        0      0        2 
  23  chr23_16052478     HPrz    A    C        0      0        2 
  23  chr23_16052478     ZBoe    A    C        0      0        2 
  23  chr23_16052478     ZGre    A    C        0      0        2 
  23  chr23_16052478     ZHar    A    C        0      0        2 
  23  chr23_16052478   Sample    A    C        0      0        2 
  23  chr23_16052499     AAsi    T    G        0      0        2 
  23  chr23_16052499     AKia    T    G        1      2        2 
  23  chr23_16052499     AOna    T    G        1      2        2 
  23  chr23_16052499     ASom    T    G        0      0        2 
  23  chr23_16052499     HCab    T    G        0      0        2 
  23  chr23_16052499     HPrz    T    G        0      0        2 
  23  chr23_16052499     ZBoe    T    G        0      0        2 
  23  chr23_16052499     ZGre    T    G        0      0        2 
  23  chr23_16052499     ZHar    T    G        0      0        2 
  23  chr23_16052499   Sample    T    G        0      0        2 
  23  chr23_16060063     AAsi    C    T        1      2        2 
  23  chr23_16060063     AKia    C    T        0      0        2 
  23  chr23_16060063     AOna    C    T        0      0        2 
  23  chr23_16060063     ASom    C    T      0.5      1        2 
  23  chr23_16060063     HCab    C    T        0      0        2 
  23  chr23_16060063     HPrz    C    T        0      0        2 
  23  chr23_16060063     ZBoe    C    T        0      0        2 
  23  chr23_16060063     ZGre    C    T        0      0        2 
  23  chr23_16060063     ZHar    C    T        0      0        2 
  23  chr23_16060063   Sample    C    T        0      0        2 
  23  chr23_16073859     AAsi    A    G        0      0        2 
  23  chr23_16073859     AKia    A    G        0      0        2 
  23  chr23_16073859     AOna    A    G        0      0        2 
  23  chr23_16073859     ASom    A    G        0      0        2 
  23  chr23_16073859     HCab    A    G        1      2        2 
  23  chr23_16073859     HPrz    A    G        1      2        2 
  23  chr23_16073859     ZBoe    A    G        0      0        2 
  23  chr23_16073859     ZGre    A    G        0      0        2 
  23  chr23_16073859     ZHar    A    G        0      0        2 
  23  chr23_16073859   Sample    A    G        1      2        2 
  23  chr23_16094298     AAsi    A    G        0      0        2 
  23  chr23_16094298     AKia    A    G        0      0        2 
  23  chr23_16094298     AOna    A    G        0      0        2 
  23  chr23_16094298     ASom    A    G        0      0        2 
  23  chr23_16094298     HCab    A    G        1      2        2 
  23  chr23_16094298     HPrz    A    G        1      2        2 
  23  chr23_16094298     ZBoe    A    G        0      0        2 
  23  chr23_16094298     ZGre    A    G        0      0        2 
  23  chr23_16094298     ZHar    A    G        0      0        2 
  23  chr23_16094298   Sample    A    G        1      2        2 
  23  chr23_16096542     AAsi    C    T        0      0        2 
  23  chr23_16096542     AKia    C    T        0      0        2 
  23  chr23_16096542     AOna    C    T        0      0        2 
  23  chr23_16096542     ASom    C    T        0      0        2 
  23  chr23_16096542     HCab    C    T        1      2        2 
  23  chr23_16096542     HPrz    C    T        1      2        2 
  23  chr23_16096542     ZBoe    C    T        0      0        2 
  23  chr23_16096542     ZGre    C    T        0      0        2 
  23  chr23_16096542     ZHar    C    T        0      0        2 
  23  chr23_16096542   Sample    C    T        1      2        2 
  23  chr23_16101503     AAsi    G    A        0      0        2 
  23  chr23_16101503     AKia    G    A        0      0        2 
  23  chr23_16101503     AOna    G    A        1      2        2 
  23  chr23_16101503     ASom    G    A        0      0        2 
  23  chr23_16101503     HCab    G    A        0      0        2 
  23  chr23_16101503     HPrz    G    A        0      0        2 
  23  chr23_16101503     ZBoe    G    A        0      0        2 
  23  chr23_16101503     ZGre    G    A        0      0        2 
  23  chr23_16101503     ZHar    G    A        0      0        2 
  23  chr23_16101503   Sample    G    A        0      0        2 
  23  chr23_16109465     AAsi    T    C        0      0        2 
  23  chr23_16109465     AKia    T    C        0      0        2 
  23  chr23_16109465     AOna    T    C        0      0        2 
  23  chr23_16109465     ASom    T    C        0      0        2 
  23  chr23_16109465     HCab    T    C        1      2        2 
  23  chr23_16109465     HPrz    T    C        1      2        2 
  23  chr23_16109465     ZBoe    T    C        0      0        2 
  23  chr23_16109465     ZGre    T    C        0      0        2 
  23  chr23_16109465     ZHar    T    C        0      0        2 
  23  chr23_16109465   Sample    T    C        1      2        2 
  23  chr23_16111643     AAsi    A    G        0      0        2 
  23  chr23_16111643     AKia    A    G      0.5      1        2 
  23  chr23_16111643     AOna    A    G        1      2        2 
  23  chr23_16111643     ASom    A    G        0      0        2 
  23  chr23_16111643     HCab    A    G        0      0        2 
  23  chr23_16111643     HPrz    A    G        0      0        2 
  23  chr23_16111643     ZBoe    A    G        0      0        2 
  23  chr23_16111643     ZGre    A    G        0      0        2 
  23  chr23_16111643     ZHar    A    G        0      0        2 
  23  chr23_16111643   Sample    A    G        0      0        2 
  23  chr23_16113107     AAsi    A    C        0      0        2 
  23  chr23_16113107     AKia    A    C        0      0        2 
  23  chr23_16113107     AOna    A    C        0      0        2 
  23  chr23_16113107     ASom    A    C        0      0        2 
  23  chr23_16113107     HCab    A    C        0      0        2 
  23  chr23_16113107     HPrz    A    C        0      0        2 
  23  chr23_16113107     ZBoe    A    C        0      0        2 
  23  chr23_16113107     ZGre    A    C        0      0        2 
  23  chr23_16113107     ZHar    A    C      0.5      1        2 
  23  chr23_16113107   Sample    A    C        0      0        2 
  23  chr23_16121294     AAsi    A    C        0      0        2 
  23  chr23_16121294     AKia    A    C        0      0        2 
  23  chr23_16121294     AOna    A    C        0      0        2 
  23  chr23_16121294     ASom    A    C        0      0        2 
  23  chr23_16121294     HCab    A    C        0      0        2 
  23  chr23_16121294     HPrz    A    C        0      0        2 
  23  chr23_16121294     ZBoe    A    C        0      0        2 
  23  chr23_16121294     ZGre    A    C        1      2        2 
  23  chr23_16121294     ZHar    A    C        0      0        2 
  23  chr23_16121294   Sample    A    C        0      0        2 
  23  chr23_16124410     AAsi    T    C        0      0        2 
  23  chr23_16124410     AKia    T    C      0.5      1        2 
  23  chr23_16124410     AOna    T    C        0      0        2 
  23  chr23_16124410     ASom    T    C        0      0        2 
  23  chr23_16124410     HCab    T    C        0      0        2 
  23  chr23_16124410     HPrz    T    C        0      0        2 
  23  chr23_16124410     ZBoe    T    C        0      0        2 
  23  chr23_16124410     ZGre    T    C        0      0        2 
  23  chr23_16124410     ZHar    T    C        0      0        2 
  23  chr23_16124410   Sample    T    C        0      0        2 
  23  chr23_16125082     AAsi    T    C        0      0        2 
  23  chr23_16125082     AKia    T    C        0      0        2 
  23  chr23_16125082     AOna    T    C        1      2        2 
  23  chr23_16125082     ASom    T    C        0      0        2 
  23  chr23_16125082     HCab    T    C        0      0        2 
  23  chr23_16125082     HPrz    T    C        0      0        2 
  23  chr23_16125082     ZBoe    T    C        0      0        2 
  23  chr23_16125082     ZGre    T    C        0      0        2 
  23  chr23_16125082     ZHar    T    C        0      0        2 
  23  chr23_16125082   Sample    T    C        0      0        2 
  23  chr23_16126782     AAsi    C    T        0      0        2 
  23  chr23_16126782     AKia    C    T        0      0        2 
  23  chr23_16126782     AOna    C    T        0      0        2 
  23  chr23_16126782     ASom    C    T        0      0        2 
  23  chr23_16126782     HCab    C    T        1      2        2 
  23  chr23_16126782     HPrz    C    T        1      2        2 
  23  chr23_16126782     ZBoe    C    T        0      0        2 
  23  chr23_16126782     ZGre    C    T        0      0        2 
  23  chr23_16126782     ZHar    C    T        0      0        2 
  23  chr23_16126782   Sample    C    T        1      2        2 
  23  chr23_16129158     AAsi    A    C        0      0        2 
  23  chr23_16129158     AKia    A    C        0      0        2 
  23  chr23_16129158     AOna    A    C        0      0        2 
  23  chr23_16129158     ASom    A    C        0      0        2 
  23  chr23_16129158     HCab    A    C        0      0        2 
  23  chr23_16129158     HPrz    A    C        0      0        2 
  23  chr23_16129158     ZBoe    A    C      0.5      1        2 
  23  chr23_16129158     ZGre    A    C        0      0        2 
  23  chr23_16129158     ZHar    A    C        0      0        2 
  23  chr23_16129158   Sample    A    C        0      0        2 
  23  chr23_16130314     AAsi    A    G        0      0        2 
  23  chr23_16130314     AKia    A    G        0      0        2 
  23  chr23_16130314     AOna    A    G        0      0        2 
  23  chr23_16130314     ASom    A    G        0      0        2 
  23  chr23_16130314     HCab    A    G      0.5      1        2 
  23  chr23_16130314     HPrz    A    G        0      0        2 
  23  chr23_16130314     ZBoe    A    G        0      0        2 
  23  chr23_16130314     ZGre    A    G        0      0        2 
  23  chr23_16130314     ZHar    A    G        0      0        2 
  23  chr23_16130314   Sample    A    G        0      0        2 
  23  chr23_16138823     AAsi    A    G        0      0        2 
  23  chr23_16138823     AKia    A    G      0.5      1        2 
  23  chr23_16138823     AOna    A    G        0      0        2 
  23  chr23_16138823     ASom    A    G        0      0        2 
  23  chr23_16138823     HCab    A    G        0      0        2 
  23  chr23_16138823     HPrz    A    G        0      0        2 
  23  chr23_16138823     ZBoe    A    G        0      0        2 
  23  chr23_16138823     ZGre    A    G        0      0        2 
  23  chr23_16138823     ZHar    A    G        0      0        2 
  23  chr23_16138823   Sample    A    G        0      0        2 
  23  chr23_16140064     AAsi    A    G        0      0        2 
  23  chr23_16140064     AKia    A    G        0      0        2 
  23  chr23_16140064     AOna    A    G        0      0        2 
  23  chr23_16140064     ASom    A    G        0      0        2 
  23  chr23_16140064     HCab    A    G        0      0        2 
  23  chr23_16140064     HPrz    A    G      0.5      1        2 
  23  chr23_16140064     ZBoe    A    G        0      0        2 
  23  chr23_16140064     ZGre    A    G        0      0        2 
  23  chr23_16140064     ZHar    A    G        0      0        2 
  23  chr23_16140064   Sample    A    G        0      0        2 
  23  chr23_16142798     AAsi    T    C        0      0        2 
  23  chr23_16142798     AKia    T    C        0      0        2 
  23  chr23_16142798     AOna    T    C        0      0        2 
  23  chr23_16142798     ASom    T    C        0      0        2 
  23  chr23_16142798     HCab    T    C        1      2        2 
  23  chr23_16142798     HPrz    T    C        1      2        2 
  23  chr23_16142798     ZBoe    T    C        0      0        2 
  23  chr23_16142798     ZGre    T    C        0      0        2 
  23  chr23_16142798     ZHar    T    C        0      0        2 
  23  chr23_16142798   Sample    T    C        1      2        2 
  23  chr23_16145825     AAsi    A    G        1      2        2 
  23  chr23_16145825     AKia    A    G        0      0        2 
  23  chr23_16145825     AOna    A    G        0      0        2 
  23  chr23_16145825     ASom    A    G      0.5      1        2 
  23  chr23_16145825     HCab    A    G        0      0        2 
  23  chr23_16145825     HPrz    A    G        0      0        2 
  23  chr23_16145825     ZBoe    A    G        0      0        2 
  23  chr23_16145825     ZGre    A    G        0      0        2 
  23  chr23_16145825     ZHar    A    G        0      0        2 
  23  chr23_16145825   Sample    A    G        0      0        2 
  23  chr23_16145922     AAsi    T    C        0      0        2 
  23  chr23_16145922     AKia    T    C        0      0        2 
  23  chr23_16145922     AOna    T    C        0      0        2 
  23  chr23_16145922     ASom    T    C        0      0        2 
  23  chr23_16145922     HCab    T    C      0.5      1        2 
  23  chr23_16145922     HPrz    T    C        0      0        2 
  23  chr23_16145922     ZBoe    T    C        0      0        2 
  23  chr23_16145922     ZGre    T    C        0      0        2 
  23  chr23_16145922     ZHar    T    C        0      0        2 
  23  chr23_16145922   Sample    T    C        0      0        2 
  23  chr23_16148314     AAsi    T    C        0      0        2 
  23  chr23_16148314     AKia    T    C        0      0        2 
  23  chr23_16148314     AOna    T    C        0      0        2 
  23  chr23_16148314     ASom    T    C        0      0        2 
  23  chr23_16148314     HCab    T    C        0      0        2 
  23  chr23_16148314     HPrz    T    C        0      0        2 
  23  chr23_16148314     ZBoe    T    C        0      0        2 
  23  chr23_16148314     ZGre    T    C        1      2        2 
  23  chr23_16148314     ZHar    T    C        0      0        2 
  23  chr23_16148314   Sample    T    C        0      0        2 
  23  chr23_16159724     AAsi    T    C        0      0        2 
  23  chr23_16159724     AKia    T    C      0.5      1        2 
  23  chr23_16159724     AOna    T    C        0      0        2 
  23  chr23_16159724     ASom    T    C        0      0        2 
  23  chr23_16159724     HCab    T    C        0      0        2 
  23  chr23_16159724     HPrz    T    C        0      0        2 
  23  chr23_16159724     ZBoe    T    C        0      0        2 
  23  chr23_16159724     ZGre    T    C        0      0        2 
  23  chr23_16159724     ZHar    T    C        0      0        2 
  23  chr23_16159724   Sample    T    C        0      0        2 
  23  chr23_16161398     AAsi    A    G        0      0        2 
  23  chr23_16161398     AKia    A    G        0      0        2 
  23  chr23_16161398     AOna    A    G        0      0        2 
  23  chr23_16161398     ASom    A    G        0      0        2 
  23  chr23_16161398     HCab    A    G        1      2        2 
  23  chr23_16161398     HPrz    A    G        1      2        2 
  23  chr23_16161398     ZBoe    A    G        0      0        2 
  23  chr23_16161398     ZGre    A    G        0      0        2 
  23  chr23_16161398     ZHar    A    G        0      0        2 
  23  chr23_16161398   Sample    A    G        1      2        2 
  23  chr23_16165428     AAsi    G    A        0      0        2 
  23  chr23_16165428     AKia    G    A      0.5      1        2 
  23  chr23_16165428     AOna    G    A        0      0        2 
  23  chr23_16165428     ASom    G    A        0      0        2 
  23  chr23_16165428     HCab    G    A        0      0        2 
  23  chr23_16165428     HPrz    G    A        0      0        2 
  23  chr23_16165428     ZBoe    G    A        0      0        2 
  23  chr23_16165428     ZGre    G    A        0      0        2 
  23  chr23_16165428     ZHar    G    A        0      0        2 
  23  chr23_16165428   Sample    G    A        0      0        2 
  23  chr23_16180821     AAsi    A    G        0      0        2 
  23  chr23_16180821     AKia    A    G        0      0        2 
  23  chr23_16180821     AOna    A    G        0      0        2 
  23  chr23_16180821     ASom    A    G        0      0        2 
  23  chr23_16180821     HCab    A    G        0      0        2 
  23  chr23_16180821     HPrz    A    G        0      0        2 
  23  chr23_16180821     ZBoe    A    G        1      2        2 
  23  chr23_16180821     ZGre    A    G        1      2        2 
  23  chr23_16180821     ZHar    A    G        1      2        2 
  23  chr23_16180821   Sample    A    G        0      0        2 
  23  chr23_16182027     AAsi    C    T        0      0        2 
  23  chr23_16182027     AKia    C    T        0      0        2 
  23  chr23_16182027     AOna    C    T        1      2        2 
  23  chr23_16182027     ASom    C    T        0      0        2 
  23  chr23_16182027     HCab    C    T        0      0        2 
  23  chr23_16182027     HPrz    C    T        0      0        2 
  23  chr23_16182027     ZBoe    C    T        0      0        2 
  23  chr23_16182027     ZGre    C    T        0      0        2 
  23  chr23_16182027     ZHar    C    T        0      0        2 
  23  chr23_16182027   Sample    C    T        0      0        2 
  23  chr23_16189922     AAsi    G    A        0      0        2 
  23  chr23_16189922     AKia    G    A        0      0        2 
  23  chr23_16189922     AOna    G    A        0      0        2 
  23  chr23_16189922     ASom    G    A        0      0        2 
  23  chr23_16189922     HCab    G    A        1      2        2 
  23  chr23_16189922     HPrz    G    A        1      2        2 
  23  chr23_16189922     ZBoe    G    A        0      0        2 
  23  chr23_16189922     ZGre    G    A        0      0        2 
  23  chr23_16189922     ZHar    G    A        0      0        2 
  23  chr23_16189922   Sample    G    A        1      2        2 
  23  chr23_16196917     AAsi    A    C        0      0        2 
  23  chr23_16196917     AKia    A    C        0      0        2 
  23  chr23_16196917     AOna    A    C        0      0        2 
  23  chr23_16196917     ASom    A    C        0      0        2 
  23  chr23_16196917     HCab    A    C        1      2        2 
  23  chr23_16196917     HPrz    A    C        1      2        2 
  23  chr23_16196917     ZBoe    A    C        0      0        2 
  23  chr23_16196917     ZGre    A    C        0      0        2 
  23  chr23_16196917     ZHar    A    C        0      0        2 
  23  chr23_16196917   Sample    A    C        1      2        2 
  23  chr23_16201310     AAsi    A    T        0      0        2 
  23  chr23_16201310     AKia    A    T        0      0        2 
  23  chr23_16201310     AOna    A    T        0      0        2 
  23  chr23_16201310     ASom    A    T        0      0        2 
  23  chr23_16201310     HCab    A    T        1      2        2 
  23  chr23_16201310     HPrz    A    T        1      2        2 
  23  chr23_16201310     ZBoe    A    T        0      0        2 
  23  chr23_16201310     ZGre    A    T        0      0        2 
  23  chr23_16201310     ZHar    A    T        0      0        2 
  23  chr23_16201310   Sample    A    T        1      2        2 
  23  chr23_16201432     AAsi    C    T        0      0        2 
  23  chr23_16201432     AKia    C    T        0      0        2 
  23  chr23_16201432     AOna    C    T        0      0        2 
  23  chr23_16201432     ASom    C    T        0      0        2 
  23  chr23_16201432     HCab    C    T      0.5      1        2 
  23  chr23_16201432     HPrz    C    T        0      0        2 
  23  chr23_16201432     ZBoe    C    T        0      0        2 
  23  chr23_16201432     ZGre    C    T        0      0        2 
  23  chr23_16201432     ZHar    C    T        0      0        2 
  23  chr23_16201432   Sample    C    T        0      0        2 
  23  chr23_16216809     AAsi    T    C        0      0        2 
  23  chr23_16216809     AKia    T    C        0      0        2 
  23  chr23_16216809     AOna    T    C        0      0        2 
  23  chr23_16216809     ASom    T    C        0      0        2 
  23  chr23_16216809     HCab    T    C        1      2        2 
  23  chr23_16216809     HPrz    T    C        1      2        2 
  23  chr23_16216809     ZBoe    T    C        0      0        2 
  23  chr23_16216809     ZGre    T    C        0      0        2 
  23  chr23_16216809     ZHar    T    C        0      0        2 
  23  chr23_16216809   Sample    T    C        1      2        2 
  23  chr23_16229453     AAsi    C    A        0      0        2 
  23  chr23_16229453     AKia    C    A        0      0        2 
  23  chr23_16229453     AOna    C    A        0      0        2 
  23  chr23_16229453     ASom    C    A        0      0        2 
  23  chr23_16229453     HCab    C    A        1      2        2 
  23  chr23_16229453     HPrz    C    A        1      2        2 
  23  chr23_16229453     ZBoe    C    A        0      0        2 
  23  chr23_16229453     ZGre    C    A        0      0        2 
  23  chr23_16229453     ZHar    C    A        0      0        2 
  23  chr23_16229453   Sample    C    A        1      2        2 
  23  chr23_16230643     AAsi    T    C        0      0        2 
  23  chr23_16230643     AKia    T    C        0      0        2 
  23  chr23_16230643     AOna    T    C        0      0        2 
  23  chr23_16230643     ASom    T    C        0      0        2 
  23  chr23_16230643     HCab    T    C        1      2        2 
  23  chr23_16230643     HPrz    T    C        1      2        2 
  23  chr23_16230643     ZBoe    T    C        0      0        2 
  23  chr23_16230643     ZGre    T    C        0      0        2 
  23  chr23_16230643     ZHar    T    C        0      0        2 
  23  chr23_16230643   Sample    T    C        1      2        2 
  23  chr23_16231687     AAsi    A    G        0      0        2 
  23  chr23_16231687     AKia    A    G        0      0        2 
  23  chr23_16231687     AOna    A    G        0      0        2 
  23  chr23_16231687     ASom    A    G      0.5      1        2 
  23  chr23_16231687     HCab    A    G        0      0        2 
  23  chr23_16231687     HPrz    A    G        0      0        2 
  23  chr23_16231687     ZBoe    A    G        0      0        2 
  23  chr23_16231687     ZGre    A    G        0      0        2 
  23  chr23_16231687     ZHar    A    G        0      0        2 
  23  chr23_16231687   Sample    A    G        0      0        2 
  23  chr23_16259976     AAsi    T    C      0.5      1        2 
  23  chr23_16259976     AKia    T    C        0      0        2 
  23  chr23_16259976     AOna    T    C        0      0        2 
  23  chr23_16259976     ASom    T    C        0      0        2 
  23  chr23_16259976     HCab    T    C        0      0        2 
  23  chr23_16259976     HPrz    T    C        0      0        2 
  23  chr23_16259976     ZBoe    T    C        0      0        2 
  23  chr23_16259976     ZGre    T    C        0      0        2 
  23  chr23_16259976     ZHar    T    C        0      0        2 
  23  chr23_16259976   Sample    T    C        0      0        2 
  23  chr23_16267028     AAsi    T    C        0      0        2 
  23  chr23_16267028     AKia    T    C        0      0        2 
  23  chr23_16267028     AOna    T    C        0      0        2 
  23  chr23_16267028     ASom    T    C        0      0        2 
  23  chr23_16267028     HCab    T    C        0      0        2 
  23  chr23_16267028     HPrz    T    C        0      0        2 
  23  chr23_16267028     ZBoe    T    C        1      2        2 
  23  chr23_16267028     ZGre    T    C        0      0        2 
  23  chr23_16267028     ZHar    T    C        0      0        2 
  23  chr23_16267028   Sample    T    C        0      0        2 
  23  chr23_16267298     AAsi    A    G        0      0        2 
  23  chr23_16267298     AKia    A    G        0      0        2 
  23  chr23_16267298     AOna    A    G        0      0        2 
  23  chr23_16267298     ASom    A    G        0      0        2 
  23  chr23_16267298     HCab    A    G        1      2        2 
  23  chr23_16267298     HPrz    A    G        1      2        2 
  23  chr23_16267298     ZBoe    A    G        0      0        2 
  23  chr23_16267298     ZGre    A    G        0      0        2 
  23  chr23_16267298     ZHar    A    G        0      0        2 
  23  chr23_16267298   Sample    A    G        1      2        2 
  23  chr23_16279489     AAsi    A    G        0      0        2 
  23  chr23_16279489     AKia    A    G        0      0        2 
  23  chr23_16279489     AOna    A    G        1      2        2 
  23  chr23_16279489     ASom    A    G        0      0        2 
  23  chr23_16279489     HCab    A    G        0      0        2 
  23  chr23_16279489     HPrz    A    G        0      0        2 
  23  chr23_16279489     ZBoe    A    G        0      0        2 
  23  chr23_16279489     ZGre    A    G      0.5      1        2 
  23  chr23_16279489     ZHar    A    G        0      0        2 
  23  chr23_16279489   Sample    A    G        1      2        2 
  23  chr23_16283916     AAsi    T    C        0      0        2 
  23  chr23_16283916     AKia    T    C        0      0        2 
  23  chr23_16283916     AOna    T    C        0      0        2 
  23  chr23_16283916     ASom    T    C        0      0        2 
  23  chr23_16283916     HCab    T    C        1      2        2 
  23  chr23_16283916     HPrz    T    C        1      2        2 
  23  chr23_16283916     ZBoe    T    C        0      0        2 
  23  chr23_16283916     ZGre    T    C        0      0        2 
  23  chr23_16283916     ZHar    T    C        0      0        2 
  23  chr23_16283916   Sample    T    C        0      0        2 
  23  chr23_16286923     AAsi    A    G        0      0        2 
  23  chr23_16286923     AKia    A    G        0      0        2 
  23  chr23_16286923     AOna    A    G        0      0        2 
  23  chr23_16286923     ASom    A    G        0      0        2 
  23  chr23_16286923     HCab    A    G        1      2        2 
  23  chr23_16286923     HPrz    A    G        1      2        2 
  23  chr23_16286923     ZBoe    A    G        0      0        2 
  23  chr23_16286923     ZGre    A    G        0      0        2 
  23  chr23_16286923     ZHar    A    G        0      0        2 
  23  chr23_16286923   Sample    A    G        1      2        2 
  23  chr23_16504697     AAsi    A    G        0      0        2 
  23  chr23_16504697     AKia    A    G        0      0        2 
  23  chr23_16504697     AOna    A    G        0      0        2 
  23  chr23_16504697     ASom    A    G        0      0        2 
  23  chr23_16504697     HCab    A    G        0      0        2 
  23  chr23_16504697     HPrz    A    G      0.5      1        2 
  23  chr23_16504697     ZBoe    A    G        0      0        2 
  23  chr23_16504697     ZGre    A    G        0      0        2 
  23  chr23_16504697     ZHar    A    G        0      0        2 
  23  chr23_16504697   Sample    A    G        0      0        2 
  23  chr23_16505422     AAsi    G    A        0      0        2 
  23  chr23_16505422     AKia    G    A      0.5      1        2 
  23  chr23_16505422     AOna    G    A        0      0        2 
  23  chr23_16505422     ASom    G    A        0      0        2 
  23  chr23_16505422     HCab    G    A        0      0        2 
  23  chr23_16505422     HPrz    G    A        0      0        2 
  23  chr23_16505422     ZBoe    G    A        0      0        2 
  23  chr23_16505422     ZGre    G    A        0      0        2 
  23  chr23_16505422     ZHar    G    A        0      0        2 
  23  chr23_16505422   Sample    G    A        0      0        2 
  23  chr23_16507736     AAsi    C    A        0      0        2 
  23  chr23_16507736     AKia    C    A      0.5      1        2 
  23  chr23_16507736     AOna    C    A        0      0        2 
  23  chr23_16507736     ASom    C    A        0      0        2 
  23  chr23_16507736     HCab    C    A        0      0        2 
  23  chr23_16507736     HPrz    C    A        0      0        2 
  23  chr23_16507736     ZBoe    C    A        0      0        2 
  23  chr23_16507736     ZGre    C    A        0      0        2 
  23  chr23_16507736     ZHar    C    A        0      0        2 
  23  chr23_16507736   Sample    C    A        0      0        2 
  23  chr23_16521017     AAsi    T    C      0.5      1        2 
  23  chr23_16521017     AKia    T    C        0      0        2 
  23  chr23_16521017     AOna    T    C        0      0        2 
  23  chr23_16521017     ASom    T    C        0      0        2 
  23  chr23_16521017     HCab    T    C        0      0        2 
  23  chr23_16521017     HPrz    T    C        0      0        2 
  23  chr23_16521017     ZBoe    T    C        0      0        2 
  23  chr23_16521017     ZGre    T    C        0      0        2 
  23  chr23_16521017     ZHar    T    C        0      0        2 
  23  chr23_16521017   Sample    T    C        0      0        2 
  23  chr23_16525568     AAsi    A    G        1      2        2 
  23  chr23_16525568     AKia    A    G        0      0        2 
  23  chr23_16525568     AOna    A    G        0      0        2 
  23  chr23_16525568     ASom    A    G      0.5      1        2 
  23  chr23_16525568     HCab    A    G        0      0        2 
  23  chr23_16525568     HPrz    A    G        0      0        2 
  23  chr23_16525568     ZBoe    A    G        0      0        2 
  23  chr23_16525568     ZGre    A    G        0      0        2 
  23  chr23_16525568     ZHar    A    G        0      0        2 
  23  chr23_16525568   Sample    A    G        0      0        2 
  23  chr23_16528668     AAsi    A    G        0      0        2 
  23  chr23_16528668     AKia    A    G        0      0        2 
  23  chr23_16528668     AOna    A    G        0      0        2 
  23  chr23_16528668     ASom    A    G        0      0        2 
  23  chr23_16528668     HCab    A    G        0      0        2 
  23  chr23_16528668     HPrz    A    G        0      0        2 
  23  chr23_16528668     ZBoe    A    G        0      0        2 
  23  chr23_16528668     ZGre    A    G      0.5      1        2 
  23  chr23_16528668     ZHar    A    G        0      0        2 
  23  chr23_16528668   Sample    A    G        0      0        2 
  23  chr23_16528840     AAsi    A    C        0      0        2 
  23  chr23_16528840     AKia    A    C        0      0        2 
  23  chr23_16528840     AOna    A    C        0      0        2 
  23  chr23_16528840     ASom    A    C        0      0        2 
  23  chr23_16528840     HCab    A    C      0.5      1        2 
  23  chr23_16528840     HPrz    A    C        0      0        2 
  23  chr23_16528840     ZBoe    A    C        0      0        2 
  23  chr23_16528840     ZGre    A    C        0      0        2 
  23  chr23_16528840     ZHar    A    C        0      0        2 
  23  chr23_16528840   Sample    A    C        0      0        2 
  23  chr23_16529997     AAsi    G    T        0      0        2 
  23  chr23_16529997     AKia    G    T        0      0        2 
  23  chr23_16529997     AOna    G    T        0      0        2 
  23  chr23_16529997     ASom    G    T        0      0        2 
  23  chr23_16529997     HCab    G    T        0      0        2 
  23  chr23_16529997     HPrz    G    T      0.5      1        2 
  23  chr23_16529997     ZBoe    G    T        0      0        2 
  23  chr23_16529997     ZGre    G    T        0      0        2 
  23  chr23_16529997     ZHar    G    T        0      0        2 
  23  chr23_16529997   Sample    G    T        0      0        2 
  23  chr23_16534331     AAsi    C    T        0      0        2 
  23  chr23_16534331     AKia    C    T        0      0        2 
  23  chr23_16534331     AOna    C    T        0      0        2 
  23  chr23_16534331     ASom    C    T        0      0        2 
  23  chr23_16534331     HCab    C    T        1      2        2 
  23  chr23_16534331     HPrz    C    T        1      2        2 
  23  chr23_16534331     ZBoe    C    T        0      0        2 
  23  chr23_16534331     ZGre    C    T        0      0        2 
  23  chr23_16534331     ZHar    C    T        0      0        2 
  23  chr23_16534331   Sample    C    T        1      2        2 
  23  chr23_16539111     AAsi    A    G        0      0        2 
  23  chr23_16539111     AKia    A    G        0      0        2 
  23  chr23_16539111     AOna    A    G        0      0        2 
  23  chr23_16539111     ASom    A    G        0      0        2 
  23  chr23_16539111     HCab    A    G        1      2        2 
  23  chr23_16539111     HPrz    A    G        1      2        2 
  23  chr23_16539111     ZBoe    A    G        0      0        2 
  23  chr23_16539111     ZGre    A    G        0      0        2 
  23  chr23_16539111     ZHar    A    G        0      0        2 
  23  chr23_16539111   Sample    A    G        1      2        2 
  23  chr23_16539351     AAsi    A    C        0      0        2 
  23  chr23_16539351     AKia    A    C        0      0        2 
  23  chr23_16539351     AOna    A    C        0      0        2 
  23  chr23_16539351     ASom    A    C        0      0        2 
  23  chr23_16539351     HCab    A    C        0      0        2 
  23  chr23_16539351     HPrz    A    C        0      0        2 
  23  chr23_16539351     ZBoe    A    C        0      0        2 
  23  chr23_16539351     ZGre    A    C        0      0        2 
  23  chr23_16539351     ZHar    A    C        1      2        2 
  23  chr23_16539351   Sample    A    C        0      0        2 
  23  chr23_16540958     AAsi    C    T        0      0        2 
  23  chr23_16540958     AKia    C    T      0.5      1        2 
  23  chr23_16540958     AOna    C    T        0      0        2 
  23  chr23_16540958     ASom    C    T        0      0        2 
  23  chr23_16540958     HCab    C    T        0      0        2 
  23  chr23_16540958     HPrz    C    T        0      0        2 
  23  chr23_16540958     ZBoe    C    T        0      0        2 
  23  chr23_16540958     ZGre    C    T        0      0        2 
  23  chr23_16540958     ZHar    C    T        0      0        2 
  23  chr23_16540958   Sample    C    T        0      0        2 
  23  chr23_16544368     AAsi    G    A        0      0        2 
  23  chr23_16544368     AKia    G    A        0      0        2 
  23  chr23_16544368     AOna    G    A        0      0        2 
  23  chr23_16544368     ASom    G    A        0      0        2 
  23  chr23_16544368     HCab    G    A        1      2        2 
  23  chr23_16544368     HPrz    G    A        1      2        2 
  23  chr23_16544368     ZBoe    G    A        0      0        2 
  23  chr23_16544368     ZGre    G    A        0      0        2 
  23  chr23_16544368     ZHar    G    A        0      0        2 
  23  chr23_16544368   Sample    G    A        1      2        2 
  23  chr23_16544768     AAsi    G    C        1      2        2 
  23  chr23_16544768     AKia    G    C      0.5      1        2 
  23  chr23_16544768     AOna    G    C        1      2        2 
  23  chr23_16544768     ASom    G    C        1      2        2 
  23  chr23_16544768     HCab    G    C        0      0        2 
  23  chr23_16544768     HPrz    G    C        0      0        2 
  23  chr23_16544768     ZBoe    G    C        0      0        2 
  23  chr23_16544768     ZGre    G    C        0      0        2 
  23  chr23_16544768     ZHar    G    C        0      0        2 
  23  chr23_16544768   Sample    G    C        0      0        2 
  23  chr23_16547457     AAsi    T    C        0      0        2 
  23  chr23_16547457     AKia    T    C        0      0        2 
  23  chr23_16547457     AOna    T    C        0      0        2 
  23  chr23_16547457     ASom    T    C        0      0        2 
  23  chr23_16547457     HCab    T    C      0.5      1        2 
  23  chr23_16547457     HPrz    T    C        0      0        2 
  23  chr23_16547457     ZBoe    T    C        0      0        2 
  23  chr23_16547457     ZGre    T    C        0      0        2 
  23  chr23_16547457     ZHar    T    C        0      0        2 
  23  chr23_16547457   Sample    T    C        0      0        2 
  23  chr23_16567164     AAsi    G    T        0      0        2 
  23  chr23_16567164     AKia    G    T        0      0        2 
  23  chr23_16567164     AOna    G    T        0      0        2 
  23  chr23_16567164     ASom    G    T        0      0        2 
  23  chr23_16567164     HCab    G    T        0      0        2 
  23  chr23_16567164     HPrz    G    T        0      0        2 
  23  chr23_16567164     ZBoe    G    T        0      0        2 
  23  chr23_16567164     ZGre    G    T        0      0        2 
  23  chr23_16567164     ZHar    G    T        1      2        2 
  23  chr23_16567164   Sample    G    T        0      0        2 
  23  chr23_16567652     AAsi    A    G        0      0        2 
  23  chr23_16567652     AKia    A    G        0      0        2 
  23  chr23_16567652     AOna    A    G        0      0        2 
  23  chr23_16567652     ASom    A    G        0      0        2 
  23  chr23_16567652     HCab    A    G        1      2        2 
  23  chr23_16567652     HPrz    A    G        1      2        2 
  23  chr23_16567652     ZBoe    A    G        0      0        2 
  23  chr23_16567652     ZGre    A    G        0      0        2 
  23  chr23_16567652     ZHar    A    G        0      0        2 
  23  chr23_16567652   Sample    A    G        1      2        2 
  23  chr23_16568165     AAsi    A    G        0      0        2 
  23  chr23_16568165     AKia    A    G        0      0        2 
  23  chr23_16568165     AOna    A    G        0      0        2 
  23  chr23_16568165     ASom    A    G        0      0        2 
  23  chr23_16568165     HCab    A    G        1      2        2 
  23  chr23_16568165     HPrz    A    G        1      2        2 
  23  chr23_16568165     ZBoe    A    G        0      0        2 
  23  chr23_16568165     ZGre    A    G        0      0        2 
  23  chr23_16568165     ZHar    A    G        0      0        2 
  23  chr23_16568165   Sample    A    G        1      2        2 
  23  chr23_16571600     AAsi    T    A        1      2        2 
  23  chr23_16571600     AKia    T    A        0      0        2 
  23  chr23_16571600     AOna    T    A        0      0        2 
  23  chr23_16571600     ASom    T    A        1      2        2 
  23  chr23_16571600     HCab    T    A        0      0        2 
  23  chr23_16571600     HPrz    T    A        0      0        2 
  23  chr23_16571600     ZBoe    T    A        0      0        2 
  23  chr23_16571600     ZGre    T    A        0      0        2 
  23  chr23_16571600     ZHar    T    A        0      0        2 
  23  chr23_16571600   Sample    T    A        0      0        2 
  23  chr23_16581322     AAsi    C    T        0      0        2 
  23  chr23_16581322     AKia    C    T        0      0        2 
  23  chr23_16581322     AOna    C    T        0      0        2 
  23  chr23_16581322     ASom    C    T        0      0        2 
  23  chr23_16581322     HCab    C    T        1      2        2 
  23  chr23_16581322     HPrz    C    T        1      2        2 
  23  chr23_16581322     ZBoe    C    T        0      0        2 
  23  chr23_16581322     ZGre    C    T        0      0        2 
  23  chr23_16581322     ZHar    C    T        0      0        2 
  23  chr23_16581322   Sample    C    T        1      2        2 
  23  chr23_16588652     AAsi    C    T        0      0        2 
  23  chr23_16588652     AKia    C    T        0      0        2 
  23  chr23_16588652     AOna    C    T        0      0        2 
  23  chr23_16588652     ASom    C    T        0      0        2 
  23  chr23_16588652     HCab    C    T        1      2        2 
  23  chr23_16588652     HPrz    C    T        1      2        2 
  23  chr23_16588652     ZBoe    C    T        0      0        2 
  23  chr23_16588652     ZGre    C    T        0      0        2 
  23  chr23_16588652     ZHar    C    T        0      0        2 
  23  chr23_16588652   Sample    C    T        1      2        2 
  23  chr23_16589129     AAsi    A    G        0      0        2 
  23  chr23_16589129     AKia    A    G        1      2        2 
  23  chr23_16589129     AOna    A    G        1      2        2 
  23  chr23_16589129     ASom    A    G        0      0        2 
  23  chr23_16589129     HCab    A    G        0      0        2 
  23  chr23_16589129     HPrz    A    G        0      0        2 
  23  chr23_16589129     ZBoe    A    G        0      0        2 
  23  chr23_16589129     ZGre    A    G        0      0        2 
  23  chr23_16589129     ZHar    A    G        0      0        2 
  23  chr23_16589129   Sample    A    G        0      0        2 
  23  chr23_16595833     AAsi    A    C        0      0        2 
  23  chr23_16595833     AKia    A    C        0      0        2 
  23  chr23_16595833     AOna    A    C        0      0        2 
  23  chr23_16595833     ASom    A    C        0      0        2 
  23  chr23_16595833     HCab    A    C        1      2        2 
  23  chr23_16595833     HPrz    A    C        1      2        2 
  23  chr23_16595833     ZBoe    A    C        0      0        2 
  23  chr23_16595833     ZGre    A    C        0      0        2 
  23  chr23_16595833     ZHar    A    C        0      0        2 
  23  chr23_16595833   Sample    A    C        1      2        2 
  23  chr23_16605475     AAsi    C    T        0      0        2 
  23  chr23_16605475     AKia    C    T        0      0        2 
  23  chr23_16605475     AOna    C    T        0      0        2 
  23  chr23_16605475     ASom    C    T        0      0        2 
  23  chr23_16605475     HCab    C    T        0      0        2 
  23  chr23_16605475     HPrz    C    T      0.5      1        2 
  23  chr23_16605475     ZBoe    C    T        0      0        2 
  23  chr23_16605475     ZGre    C    T        0      0        2 
  23  chr23_16605475     ZHar    C    T        0      0        2 
  23  chr23_16605475   Sample    C    T        0      0        2 
  23  chr23_16615571     AAsi    A    G        0      0        2 
  23  chr23_16615571     AKia    A    G        0      0        2 
  23  chr23_16615571     AOna    A    G        0      0        2 
  23  chr23_16615571     ASom    A    G        0      0        2 
  23  chr23_16615571     HCab    A    G        0      0        2 
  23  chr23_16615571     HPrz    A    G      0.5      1        2 
  23  chr23_16615571     ZBoe    A    G        0      0        2 
  23  chr23_16615571     ZGre    A    G        0      0        2 
  23  chr23_16615571     ZHar    A    G        0      0        2 
  23  chr23_16615571   Sample    A    G        0      0        2 
  23  chr23_16638691     AAsi    T    A        0      0        2 
  23  chr23_16638691     AKia    T    A        0      0        2 
  23  chr23_16638691     AOna    T    A        0      0        2 
  23  chr23_16638691     ASom    T    A        0      0        2 
  23  chr23_16638691     HCab    T    A        0      0        2 
  23  chr23_16638691     HPrz    T    A        0      0        2 
  23  chr23_16638691     ZBoe    T    A      0.5      1        2 
  23  chr23_16638691     ZGre    T    A        0      0        2 
  23  chr23_16638691     ZHar    T    A        0      0        2 
  23  chr23_16638691   Sample    T    A        0      0        2 
  23  chr23_16640254     AAsi    C    A        0      0        2 
  23  chr23_16640254     AKia    C    A        0      0        2 
  23  chr23_16640254     AOna    C    A        0      0        2 
  23  chr23_16640254     ASom    C    A        0      0        2 
  23  chr23_16640254     HCab    C    A        1      2        2 
  23  chr23_16640254     HPrz    C    A        1      2        2 
  23  chr23_16640254     ZBoe    C    A        0      0        2 
  23  chr23_16640254     ZGre    C    A        0      0        2 
  23  chr23_16640254     ZHar    C    A        0      0        2 
  23  chr23_16640254   Sample    C    A        1      2        2 
  23  chr23_16646738     AAsi    G    A        0      0        2 
  23  chr23_16646738     AKia    G    A        0      0        2 
  23  chr23_16646738     AOna    G    A        0      0        2 
  23  chr23_16646738     ASom    G    A        0      0        2 
  23  chr23_16646738     HCab    G    A        0      0        2 
  23  chr23_16646738     HPrz    G    A        0      0        2 
  23  chr23_16646738     ZBoe    G    A        0      0        2 
  23  chr23_16646738     ZGre    G    A        0      0        2 
  23  chr23_16646738     ZHar    G    A        1      2        2 
  23  chr23_16646738   Sample    G    A        0      0        2 
  23  chr23_16648408     AAsi    T    C        0      0        2 
  23  chr23_16648408     AKia    T    C        0      0        2 
  23  chr23_16648408     AOna    T    C        0      0        2 
  23  chr23_16648408     ASom    T    C        0      0        2 
  23  chr23_16648408     HCab    T    C        0      0        2 
  23  chr23_16648408     HPrz    T    C        0      0        2 
  23  chr23_16648408     ZBoe    T    C        1      2        2 
  23  chr23_16648408     ZGre    T    C      0.5      1        2 
  23  chr23_16648408     ZHar    T    C        0      0        2 
  23  chr23_16648408   Sample    T    C        0      0        2 
  23  chr23_16657517     AAsi    G    A        0      0        2 
  23  chr23_16657517     AKia    G    A        0      0        2 
  23  chr23_16657517     AOna    G    A        0      0        2 
  23  chr23_16657517     ASom    G    A        0      0        2 
  23  chr23_16657517     HCab    G    A        1      2        2 
  23  chr23_16657517     HPrz    G    A        1      2        2 
  23  chr23_16657517     ZBoe    G    A        0      0        2 
  23  chr23_16657517     ZGre    G    A        0      0        2 
  23  chr23_16657517     ZHar    G    A        0      0        2 
  23  chr23_16657517   Sample    G    A        1      2        2 
  23  chr23_16666942     AAsi    G    A        0      0        2 
  23  chr23_16666942     AKia    G    A        0      0        2 
  23  chr23_16666942     AOna    G    A        0      0        2 
  23  chr23_16666942     ASom    G    A        0      0        2 
  23  chr23_16666942     HCab    G    A        0      0        2 
  23  chr23_16666942     HPrz    G    A        0      0        2 
  23  chr23_16666942     ZBoe    G    A        0      0        2 
  23  chr23_16666942     ZGre    G    A      0.5      1        2 
  23  chr23_16666942     ZHar    G    A        0      0        2 
  23  chr23_16666942   Sample    G    A        0      0        2 
  23  chr23_16674194     AAsi    G    C        0      0        2 
  23  chr23_16674194     AKia    G    C        0      0        2 
  23  chr23_16674194     AOna    G    C        0      0        2 
  23  chr23_16674194     ASom    G    C        0      0        2 
  23  chr23_16674194     HCab    G    C      0.5      1        2 
  23  chr23_16674194     HPrz    G    C        0      0        2 
  23  chr23_16674194     ZBoe    G    C        0      0        2 
  23  chr23_16674194     ZGre    G    C        0      0        2 
  23  chr23_16674194     ZHar    G    C        0      0        2 
  23  chr23_16674194   Sample    G    C        0      0        2 
  23  chr23_16678189     AAsi    C    T        0      0        2 
  23  chr23_16678189     AKia    C    T        0      0        2 
  23  chr23_16678189     AOna    C    T        0      0        2 
  23  chr23_16678189     ASom    C    T        0      0        2 
  23  chr23_16678189     HCab    C    T        1      2        2 
  23  chr23_16678189     HPrz    C    T        1      2        2 
  23  chr23_16678189     ZBoe    C    T        0      0        2 
  23  chr23_16678189     ZGre    C    T        0      0        2 
  23  chr23_16678189     ZHar    C    T        0      0        2 
  23  chr23_16678189   Sample    C    T        1      2        2 
  23  chr23_16679355     AAsi    C    A        0      0        2 
  23  chr23_16679355     AKia    C    A        0      0        2 
  23  chr23_16679355     AOna    C    A        0      0        2 
  23  chr23_16679355     ASom    C    A        0      0        2 
  23  chr23_16679355     HCab    C    A        0      0        2 
  23  chr23_16679355     HPrz    C    A        0      0        2 
  23  chr23_16679355     ZBoe    C    A      0.5      1        2 
  23  chr23_16679355     ZGre    C    A        0      0        2 
  23  chr23_16679355     ZHar    C    A        0      0        2 
  23  chr23_16679355   Sample    C    A        0      0        2 
  23  chr23_16682326     AAsi    A    G        0      0        2 
  23  chr23_16682326     AKia    A    G        0      0        2 
  23  chr23_16682326     AOna    A    G        0      0        2 
  23  chr23_16682326     ASom    A    G        0      0        2 
  23  chr23_16682326     HCab    A    G        0      0        2 
  23  chr23_16682326     HPrz    A    G        0      0        2 
  23  chr23_16682326     ZBoe    A    G        0      0        2 
  23  chr23_16682326     ZGre    A    G      0.5      1        2 
  23  chr23_16682326     ZHar    A    G        0      0        2 
  23  chr23_16682326   Sample    A    G        0      0        2 
  23  chr23_16683750     AAsi    C    A        0      0        2 
  23  chr23_16683750     AKia    C    A        0      0        2 
  23  chr23_16683750     AOna    C    A        1      2        2 
  23  chr23_16683750     ASom    C    A        0      0        2 
  23  chr23_16683750     HCab    C    A        0      0        2 
  23  chr23_16683750     HPrz    C    A        0      0        2 
  23  chr23_16683750     ZBoe    C    A        0      0        2 
  23  chr23_16683750     ZGre    C    A        0      0        2 
  23  chr23_16683750     ZHar    C    A        0      0        2 
  23  chr23_16683750   Sample    C    A        0      0        2 
  23  chr23_16686699     AAsi    G    A        0      0        2 
  23  chr23_16686699     AKia    G    A        0      0        2 
  23  chr23_16686699     AOna    G    A        0      0        2 
  23  chr23_16686699     ASom    G    A        0      0        2 
  23  chr23_16686699     HCab    G    A        1      2        2 
  23  chr23_16686699     HPrz    G    A        1      2        2 
  23  chr23_16686699     ZBoe    G    A        0      0        2 
  23  chr23_16686699     ZGre    G    A        0      0        2 
  23  chr23_16686699     ZHar    G    A        0      0        2 
  23  chr23_16686699   Sample    G    A        1      2        2 
  23  chr23_16688287     AAsi    T    C        0      0        2 
  23  chr23_16688287     AKia    T    C        0      0        2 
  23  chr23_16688287     AOna    T    C        0      0        2 
  23  chr23_16688287     ASom    T    C        0      0        2 
  23  chr23_16688287     HCab    T    C        1      2        2 
  23  chr23_16688287     HPrz    T    C        1      2        2 
  23  chr23_16688287     ZBoe    T    C        0      0        2 
  23  chr23_16688287     ZGre    T    C        0      0        2 
  23  chr23_16688287     ZHar    T    C        0      0        2 
  23  chr23_16688287   Sample    T    C        1      2        2 
  23  chr23_16689232     AAsi    C    A        0      0        2 
  23  chr23_16689232     AKia    C    A        0      0        2 
  23  chr23_16689232     AOna    C    A        0      0        2 
  23  chr23_16689232     ASom    C    A        0      0        2 
  23  chr23_16689232     HCab    C    A        1      2        2 
  23  chr23_16689232     HPrz    C    A        1      2        2 
  23  chr23_16689232     ZBoe    C    A        0      0        2 
  23  chr23_16689232     ZGre    C    A        0      0        2 
  23  chr23_16689232     ZHar    C    A        0      0        2 
  23  chr23_16689232   Sample    C    A        1      2        2 
  23  chr23_16694117     AAsi    A    G        0      0        2 
  23  chr23_16694117     AKia    A    G        0      0        2 
  23  chr23_16694117     AOna    A    G        0      0        2 
  23  chr23_16694117     ASom    A    G        0      0        2 
  23  chr23_16694117     HCab    A    G        0      0        2 
  23  chr23_16694117     HPrz    A    G        0      0        2 
  23  chr23_16694117     ZBoe    A    G      0.5      1        2 
  23  chr23_16694117     ZGre    A    G        0      0        2 
  23  chr23_16694117     ZHar    A    G        0      0        2 
  23  chr23_16694117   Sample    A    G        0      0        2 
  23  chr23_16702348     AAsi    C    T        0      0        2 
  23  chr23_16702348     AKia    C    T        0      0        2 
  23  chr23_16702348     AOna    C    T        0      0        2 
  23  chr23_16702348     ASom    C    T        0      0        2 
  23  chr23_16702348     HCab    C    T        1      2        2 
  23  chr23_16702348     HPrz    C    T        1      2        2 
  23  chr23_16702348     ZBoe    C    T        0      0        2 
  23  chr23_16702348     ZGre    C    T        0      0        2 
  23  chr23_16702348     ZHar    C    T        0      0        2 
  23  chr23_16702348   Sample    C    T        1      2        2 
  23  chr23_16724239     AAsi    G    A        0      0        2 
  23  chr23_16724239     AKia    G    A        0      0        2 
  23  chr23_16724239     AOna    G    A        0      0        2 
  23  chr23_16724239     ASom    G    A        0      0        2 
  23  chr23_16724239     HCab    G    A        1      2        2 
  23  chr23_16724239     HPrz    G    A        1      2        2 
  23  chr23_16724239     ZBoe    G    A        0      0        2 
  23  chr23_16724239     ZGre    G    A        0      0        2 
  23  chr23_16724239     ZHar    G    A        0      0        2 
  23  chr23_16724239   Sample    G    A        1      2        2 
  23  chr23_16726523     AAsi    C    G        0      0        2 
  23  chr23_16726523     AKia    C    G        0      0        2 
  23  chr23_16726523     AOna    C    G        0      0        2 
  23  chr23_16726523     ASom    C    G        0      0        2 
  23  chr23_16726523     HCab    C    G        1      2        2 
  23  chr23_16726523     HPrz    C    G        1      2        2 
  23  chr23_16726523     ZBoe    C    G        0      0        2 
  23  chr23_16726523     ZGre    C    G        0      0        2 
  23  chr23_16726523     ZHar    C    G        0      0        2 
  23  chr23_16726523   Sample    C    G        1      2        2 
  23  chr23_16730206     AAsi    G    T        0      0        2 
  23  chr23_16730206     AKia    G    T        0      0        2 
  23  chr23_16730206     AOna    G    T        0      0        2 
  23  chr23_16730206     ASom    G    T        0      0        2 
  23  chr23_16730206     HCab    G    T        0      0        2 
  23  chr23_16730206     HPrz    G    T        0      0        2 
  23  chr23_16730206     ZBoe    G    T        0      0        2 
  23  chr23_16730206     ZGre    G    T        0      0        2 
  23  chr23_16730206     ZHar    G    T        1      2        2 
  23  chr23_16730206   Sample    G    T        0      0        2 
  23  chr23_16730960     AAsi    C    G        0      0        2 
  23  chr23_16730960     AKia    C    G        0      0        2 
  23  chr23_16730960     AOna    C    G        0      0        2 
  23  chr23_16730960     ASom    C    G        0      0        2 
  23  chr23_16730960     HCab    C    G        0      0        2 
  23  chr23_16730960     HPrz    C    G        0      0        2 
  23  chr23_16730960     ZBoe    C    G        0      0        2 
  23  chr23_16730960     ZGre    C    G      0.5      1        2 
  23  chr23_16730960     ZHar    C    G        0      0        2 
  23  chr23_16730960   Sample    C    G        0      0        2 
  23  chr23_16733511     AAsi    A    G        1      2        2 
  23  chr23_16733511     AKia    A    G        0      0        2 
  23  chr23_16733511     AOna    A    G        0      0        2 
  23  chr23_16733511     ASom    A    G        1      2        2 
  23  chr23_16733511     HCab    A    G        0      0        2 
  23  chr23_16733511     HPrz    A    G        0      0        2 
  23  chr23_16733511     ZBoe    A    G        0      0        2 
  23  chr23_16733511     ZGre    A    G        0      0        2 
  23  chr23_16733511     ZHar    A    G        0      0        2 
  23  chr23_16733511   Sample    A    G        0      0        2 
  23  chr23_16747109     AAsi    A    C        0      0        2 
  23  chr23_16747109     AKia    A    C        0      0        2 
  23  chr23_16747109     AOna    A    C        0      0        2 
  23  chr23_16747109     ASom    A    C        0      0        2 
  23  chr23_16747109     HCab    A    C        1      2        2 
  23  chr23_16747109     HPrz    A    C        1      2        2 
  23  chr23_16747109     ZBoe    A    C        0      0        2 
  23  chr23_16747109     ZGre    A    C        0      0        2 
  23  chr23_16747109     ZHar    A    C        1      2        2 
  23  chr23_16747109   Sample    A    C        1      2        2 
  23  chr23_16751502     AAsi    C    T        0      0        2 
  23  chr23_16751502     AKia    C    T        0      0        2 
  23  chr23_16751502     AOna    C    T        0      0        2 
  23  chr23_16751502     ASom    C    T        0      0        2 
  23  chr23_16751502     HCab    C    T        1      2        2 
  23  chr23_16751502     HPrz    C    T        1      2        2 
  23  chr23_16751502     ZBoe    C    T        0      0        2 
  23  chr23_16751502     ZGre    C    T        0      0        2 
  23  chr23_16751502     ZHar    C    T        0      0        2 
  23  chr23_16751502   Sample    C    T        0      0        2 
  23  chr23_16751535     AAsi    A    G        0      0        2 
  23  chr23_16751535     AKia    A    G        1      2        2 
  23  chr23_16751535     AOna    A    G        1      2        2 
  23  chr23_16751535     ASom    A    G        0      0        2 
  23  chr23_16751535     HCab    A    G        0      0        2 
  23  chr23_16751535     HPrz    A    G        0      0        2 
  23  chr23_16751535     ZBoe    A    G        0      0        2 
  23  chr23_16751535     ZGre    A    G        0      0        2 
  23  chr23_16751535     ZHar    A    G        0      0        2 
  23  chr23_16751535   Sample    A    G        0      0        2 
  23  chr23_16751963     AAsi    C    G        0      0        2 
  23  chr23_16751963     AKia    C    G        0      0        2 
  23  chr23_16751963     AOna    C    G        0      0        2 
  23  chr23_16751963     ASom    C    G        0      0        2 
  23  chr23_16751963     HCab    C    G        1      2        2 
  23  chr23_16751963     HPrz    C    G        1      2        2 
  23  chr23_16751963     ZBoe    C    G        0      0        2 
  23  chr23_16751963     ZGre    C    G        0      0        2 
  23  chr23_16751963     ZHar    C    G        0      0        2 
  23  chr23_16751963   Sample    C    G        1      2        2 
  23  chr23_16755265     AAsi    C    T        0      0        2 
  23  chr23_16755265     AKia    C    T        0      0        2 
  23  chr23_16755265     AOna    C    T        0      0        2 
  23  chr23_16755265     ASom    C    T        0      0        2 
  23  chr23_16755265     HCab    C    T        0      0        2 
  23  chr23_16755265     HPrz    C    T        0      0        2 
  23  chr23_16755265     ZBoe    C    T        1      2        2 
  23  chr23_16755265     ZGre    C    T        0      0        2 
  23  chr23_16755265     ZHar    C    T        0      0        2 
  23  chr23_16755265   Sample    C    T        0      0        2 
  23  chr23_16779165     AAsi    C    G        0      0        2 
  23  chr23_16779165     AKia    C    G        0      0        2 
  23  chr23_16779165     AOna    C    G        0      0        2 
  23  chr23_16779165     ASom    C    G        0      0        2 
  23  chr23_16779165     HCab    C    G        0      0        2 
  23  chr23_16779165     HPrz    C    G        0      0        2 
  23  chr23_16779165     ZBoe    C    G      0.5      1        2 
  23  chr23_16779165     ZGre    C    G        0      0        2 
  23  chr23_16779165     ZHar    C    G        0      0        2 
  23  chr23_16779165   Sample    C    G        0      0        2 
  23  chr23_16798261     AAsi    G    T        0      0        2 
  23  chr23_16798261     AKia    G    T        0      0        2 
  23  chr23_16798261     AOna    G    T        0      0        2 
  23  chr23_16798261     ASom    G    T        0      0        2 
  23  chr23_16798261     HCab    G    T        1      2        2 
  23  chr23_16798261     HPrz    G    T        1      2        2 
  23  chr23_16798261     ZBoe    G    T        0      0        2 
  23  chr23_16798261     ZGre    G    T        0      0        2 
  23  chr23_16798261     ZHar    G    T        0      0        2 
  23  chr23_16798261   Sample    G    T        1      2        2 
  23  chr23_16799830     AAsi    G    C        0      0        2 
  23  chr23_16799830     AKia    G    C        0      0        2 
  23  chr23_16799830     AOna    G    C        0      0        2 
  23  chr23_16799830     ASom    G    C        0      0        2 
  23  chr23_16799830     HCab    G    C        0      0        2 
  23  chr23_16799830     HPrz    G    C        0      0        2 
  23  chr23_16799830     ZBoe    G    C        0      0        2 
  23  chr23_16799830     ZGre    G    C        0      0        2 
  23  chr23_16799830     ZHar    G    C      0.5      1        2 
  23  chr23_16799830   Sample    G    C        0      0        2 
  23  chr23_16801887     AAsi    A    G        0      0        2 
  23  chr23_16801887     AKia    A    G        0      0        2 
  23  chr23_16801887     AOna    A    G        0      0        2 
  23  chr23_16801887     ASom    A    G        0      0        2 
  23  chr23_16801887     HCab    A    G        0      0        2 
  23  chr23_16801887     HPrz    A    G        0      0        2 
  23  chr23_16801887     ZBoe    A    G        0      0        2 
  23  chr23_16801887     ZGre    A    G        1      2        2 
  23  chr23_16801887     ZHar    A    G        0      0        2 
  23  chr23_16801887   Sample    A    G        0      0        2 
  23  chr23_16809045     AAsi    A    G        0      0        2 
  23  chr23_16809045     AKia    A    G        0      0        2 
  23  chr23_16809045     AOna    A    G        0      0        2 
  23  chr23_16809045     ASom    A    G        0      0        2 
  23  chr23_16809045     HCab    A    G        1      2        2 
  23  chr23_16809045     HPrz    A    G        1      2        2 
  23  chr23_16809045     ZBoe    A    G        0      0        2 
  23  chr23_16809045     ZGre    A    G        0      0        2 
  23  chr23_16809045     ZHar    A    G        0      0        2 
  23  chr23_16809045   Sample    A    G        1      2        2 
  23  chr23_16821735     AAsi    G    A        0      0        2 
  23  chr23_16821735     AKia    G    A        0      0        2 
  23  chr23_16821735     AOna    G    A        0      0        2 
  23  chr23_16821735     ASom    G    A        0      0        2 
  23  chr23_16821735     HCab    G    A        0      0        2 
  23  chr23_16821735     HPrz    G    A      0.5      1        2 
  23  chr23_16821735     ZBoe    G    A        0      0        2 
  23  chr23_16821735     ZGre    G    A        0      0        2 
  23  chr23_16821735     ZHar    G    A        0      0        2 
  23  chr23_16821735   Sample    G    A        0      0        2 
  23  chr23_16837309     AAsi    T    C        0      0        2 
  23  chr23_16837309     AKia    T    C        0      0        2 
  23  chr23_16837309     AOna    T    C        0      0        2 
  23  chr23_16837309     ASom    T    C        0      0        2 
  23  chr23_16837309     HCab    T    C        1      2        2 
  23  chr23_16837309     HPrz    T    C        1      2        2 
  23  chr23_16837309     ZBoe    T    C        0      0        2 
  23  chr23_16837309     ZGre    T    C        0      0        2 
  23  chr23_16837309     ZHar    T    C        0      0        2 
  23  chr23_16837309   Sample    T    C        1      2        2 
  23  chr23_16840641     AAsi    A    G        0      0        2 
  23  chr23_16840641     AKia    A    G        1      2        2 
  23  chr23_16840641     AOna    A    G        1      2        2 
  23  chr23_16840641     ASom    A    G        0      0        2 
  23  chr23_16840641     HCab    A    G        0      0        2 
  23  chr23_16840641     HPrz    A    G        0      0        2 
  23  chr23_16840641     ZBoe    A    G        0      0        2 
  23  chr23_16840641     ZGre    A    G        0      0        2 
  23  chr23_16840641     ZHar    A    G        0      0        2 
  23  chr23_16840641   Sample    A    G        0      0        2 
  23  chr23_16840698     AAsi    A    C        1      2        2 
  23  chr23_16840698     AKia    A    C        0      0        2 
  23  chr23_16840698     AOna    A    C        0      0        2 
  23  chr23_16840698     ASom    A    C      0.5      1        2 
  23  chr23_16840698     HCab    A    C        0      0        2 
  23  chr23_16840698     HPrz    A    C        0      0        2 
  23  chr23_16840698     ZBoe    A    C        0      0        2 
  23  chr23_16840698     ZGre    A    C        0      0        2 
  23  chr23_16840698     ZHar    A    C        0      0        2 
  23  chr23_16840698   Sample    A    C        0      0        2 
  23  chr23_16858836     AAsi    C    G        0      0        2 
  23  chr23_16858836     AKia    C    G        0      0        2 
  23  chr23_16858836     AOna    C    G        0      0        2 
  23  chr23_16858836     ASom    C    G        0      0        2 
  23  chr23_16858836     HCab    C    G        1      2        2 
  23  chr23_16858836     HPrz    C    G        1      2        2 
  23  chr23_16858836     ZBoe    C    G        0      0        2 
  23  chr23_16858836     ZGre    C    G        0      0        2 
  23  chr23_16858836     ZHar    C    G        0      0        2 
  23  chr23_16858836   Sample    C    G        1      2        2 
  23  chr23_16859174     AAsi    G    C        0      0        2 
  23  chr23_16859174     AKia    G    C        0      0        2 
  23  chr23_16859174     AOna    G    C        0      0        2 
  23  chr23_16859174     ASom    G    C        0      0        2 
  23  chr23_16859174     HCab    G    C        0      0        2 
  23  chr23_16859174     HPrz    G    C        0      0        2 
  23  chr23_16859174     ZBoe    G    C        0      0        2 
  23  chr23_16859174     ZGre    G    C        0      0        2 
  23  chr23_16859174     ZHar    G    C        1      2        2 
  23  chr23_16859174   Sample    G    C        0      0        2 
  23  chr23_16861365     AAsi    A    G      0.5      1        2 
  23  chr23_16861365     AKia    A    G        0      0        2 
  23  chr23_16861365     AOna    A    G        0      0        2 
  23  chr23_16861365     ASom    A    G      0.5      1        2 
  23  chr23_16861365     HCab    A    G        0      0        2 
  23  chr23_16861365     HPrz    A    G        0      0        2 
  23  chr23_16861365     ZBoe    A    G        0      0        2 
  23  chr23_16861365     ZGre    A    G        0      0        2 
  23  chr23_16861365     ZHar    A    G        0      0        2 
  23  chr23_16861365   Sample    A    G        0      0        2 
  23  chr23_16884258     AAsi    C    A        0      0        2 
  23  chr23_16884258     AKia    C    A        0      0        2 
  23  chr23_16884258     AOna    C    A        0      0        2 
  23  chr23_16884258     ASom    C    A        0      0        2 
  23  chr23_16884258     HCab    C    A        1      2        2 
  23  chr23_16884258     HPrz    C    A        1      2        2 
  23  chr23_16884258     ZBoe    C    A        0      0        2 
  23  chr23_16884258     ZGre    C    A        0      0        2 
  23  chr23_16884258     ZHar    C    A        0      0        2 
  23  chr23_16884258   Sample    C    A        1      2        2 
  23  chr23_16887387     AAsi    C    T        0      0        2 
  23  chr23_16887387     AKia    C    T        0      0        2 
  23  chr23_16887387     AOna    C    T        0      0        2 
  23  chr23_16887387     ASom    C    T        0      0        2 
  23  chr23_16887387     HCab    C    T        1      2        2 
  23  chr23_16887387     HPrz    C    T        1      2        2 
  23  chr23_16887387     ZBoe    C    T        0      0        2 
  23  chr23_16887387     ZGre    C    T        0      0        2 
  23  chr23_16887387     ZHar    C    T        0      0        2 
  23  chr23_16887387   Sample    C    T        1      2        2 
  23  chr23_16891318     AAsi    T    C        0      0        2 
  23  chr23_16891318     AKia    T    C        0      0        2 
  23  chr23_16891318     AOna    T    C        0      0        2 
  23  chr23_16891318     ASom    T    C        0      0        2 
  23  chr23_16891318     HCab    T    C        0      0        2 
  23  chr23_16891318     HPrz    T    C        0      0        2 
  23  chr23_16891318     ZBoe    T    C        1      2        2 
  23  chr23_16891318     ZGre    T    C        0      0        2 
  23  chr23_16891318     ZHar    T    C        0      0        2 
  23  chr23_16891318   Sample    T    C        0      0        2 
  23  chr23_16893477     AAsi    C    G        0      0        2 
  23  chr23_16893477     AKia    C    G        0      0        2 
  23  chr23_16893477     AOna    C    G        0      0        2 
  23  chr23_16893477     ASom    C    G        0      0        2 
  23  chr23_16893477     HCab    C    G        0      0        2 
  23  chr23_16893477     HPrz    C    G        0      0        2 
  23  chr23_16893477     ZBoe    C    G        0      0        2 
  23  chr23_16893477     ZGre    C    G        0      0        2 
  23  chr23_16893477     ZHar    C    G      0.5      1        2 
  23  chr23_16893477   Sample    C    G        0      0        2 
  23  chr23_16894607     AAsi    C    T        0      0        2 
  23  chr23_16894607     AKia    C    T        0      0        2 
  23  chr23_16894607     AOna    C    T        0      0        2 
  23  chr23_16894607     ASom    C    T        0      0        2 
  23  chr23_16894607     HCab    C    T        1      2        2 
  23  chr23_16894607     HPrz    C    T        1      2        2 
  23  chr23_16894607     ZBoe    C    T        0      0        2 
  23  chr23_16894607     ZGre    C    T        0      0        2 
  23  chr23_16894607     ZHar    C    T        0      0        2 
  23  chr23_16894607   Sample    C    T        1      2        2 
  23  chr23_16899348     AAsi    C    T        0      0        2 
  23  chr23_16899348     AKia    C    T        0      0        2 
  23  chr23_16899348     AOna    C    T        0      0        2 
  23  chr23_16899348     ASom    C    T        0      0        2 
  23  chr23_16899348     HCab    C    T        1      2        2 
  23  chr23_16899348     HPrz    C    T        1      2        2 
  23  chr23_16899348     ZBoe    C    T        0      0        2 
  23  chr23_16899348     ZGre    C    T        0      0        2 
  23  chr23_16899348     ZHar    C    T        0      0        2 
  23  chr23_16899348   Sample    C    T        1      2        2 
  23  chr23_16900390     AAsi    G    C        0      0        2 
  23  chr23_16900390     AKia    G    C        0      0        2 
  23  chr23_16900390     AOna    G    C        0      0        2 
  23  chr23_16900390     ASom    G    C        0      0        2 
  23  chr23_16900390     HCab    G    C        0      0        2 
  23  chr23_16900390     HPrz    G    C        0      0        2 
  23  chr23_16900390     ZBoe    G    C        0      0        2 
  23  chr23_16900390     ZGre    G    C      0.5      1        2 
  23  chr23_16900390     ZHar    G    C        0      0        2 
  23  chr23_16900390   Sample    G    C        0      0        2 
  23  chr23_16909000     AAsi    G    A        0      0        2 
  23  chr23_16909000     AKia    G    A        0      0        2 
  23  chr23_16909000     AOna    G    A        0      0        2 
  23  chr23_16909000     ASom    G    A        0      0        2 
  23  chr23_16909000     HCab    G    A        1      2        2 
  23  chr23_16909000     HPrz    G    A        1      2        2 
  23  chr23_16909000     ZBoe    G    A        0      0        2 
  23  chr23_16909000     ZGre    G    A        0      0        2 
  23  chr23_16909000     ZHar    G    A        0      0        2 
  23  chr23_16909000   Sample    G    A        1      2        2 
  23  chr23_16909777     AAsi    C    T        0      0        2 
  23  chr23_16909777     AKia    C    T        0      0        2 
  23  chr23_16909777     AOna    C    T        1      2        2 
  23  chr23_16909777     ASom    C    T        0      0        2 
  23  chr23_16909777     HCab    C    T        0      0        2 
  23  chr23_16909777     HPrz    C    T        0      0        2 
  23  chr23_16909777     ZBoe    C    T        0      0        2 
  23  chr23_16909777     ZGre    C    T        0      0        2 
  23  chr23_16909777     ZHar    C    T        0      0        2 
  23  chr23_16909777   Sample    C    T        0      0        2 
  23  chr23_16911548     AAsi    C    T        0      0        2 
  23  chr23_16911548     AKia    C    T        0      0        2 
  23  chr23_16911548     AOna    C    T        0      0        2 
  23  chr23_16911548     ASom    C    T        0      0        2 
  23  chr23_16911548     HCab    C    T        1      2        2 
  23  chr23_16911548     HPrz    C    T        1      2        2 
  23  chr23_16911548     ZBoe    C    T        0      0        2 
  23  chr23_16911548     ZGre    C    T        0      0        2 
  23  chr23_16911548     ZHar    C    T        0      0        2 
  23  chr23_16911548   Sample    C    T        1      2        2 
  23  chr23_16913685     AAsi    A    G        0      0        2 
  23  chr23_16913685     AKia    A    G        0      0        2 
  23  chr23_16913685     AOna    A    G        0      0        2 
  23  chr23_16913685     ASom    A    G        0      0        2 
  23  chr23_16913685     HCab    A    G        1      2        2 
  23  chr23_16913685     HPrz    A    G        1      2        2 
  23  chr23_16913685     ZBoe    A    G        0      0        2 
  23  chr23_16913685     ZGre    A    G        0      0        2 
  23  chr23_16913685     ZHar    A    G        0      0        2 
  23  chr23_16913685   Sample    A    G        1      2        2 
  23  chr23_16925192     AAsi    C    T        0      0        2 
  23  chr23_16925192     AKia    C    T        0      0        2 
  23  chr23_16925192     AOna    C    T        0      0        2 
  23  chr23_16925192     ASom    C    T        0      0        2 
  23  chr23_16925192     HCab    C    T        1      2        2 
  23  chr23_16925192     HPrz    C    T        1      2        2 
  23  chr23_16925192     ZBoe    C    T        0      0        2 
  23  chr23_16925192     ZGre    C    T        0      0        2 
  23  chr23_16925192     ZHar    C    T        0      0        2 
  23  chr23_16925192   Sample    C    T        0      0        2 
  23  chr23_16926843     AAsi    T    C        0      0        2 
  23  chr23_16926843     AKia    T    C        0      0        2 
  23  chr23_16926843     AOna    T    C        0      0        2 
  23  chr23_16926843     ASom    T    C        0      0        2 
  23  chr23_16926843     HCab    T    C        1      2        2 
  23  chr23_16926843     HPrz    T    C        1      2        2 
  23  chr23_16926843     ZBoe    T    C        0      0        2 
  23  chr23_16926843     ZGre    T    C        0      0        2 
  23  chr23_16926843     ZHar    T    C        0      0        2 
  23  chr23_16926843   Sample    T    C        1      2        2 
  23  chr23_16967097     AAsi    C    T        0      0        2 
  23  chr23_16967097     AKia    C    T        1      2        2 
  23  chr23_16967097     AOna    C    T        0      0        2 
  23  chr23_16967097     ASom    C    T        0      0        2 
  23  chr23_16967097     HCab    C    T        0      0        2 
  23  chr23_16967097     HPrz    C    T        0      0        2 
  23  chr23_16967097     ZBoe    C    T        0      0        2 
  23  chr23_16967097     ZGre    C    T        0      0        2 
  23  chr23_16967097     ZHar    C    T        0      0        2 
  23  chr23_16967097   Sample    C    T        0      0        2 
  23  chr23_16967765     AAsi    G    C        0      0        2 
  23  chr23_16967765     AKia    G    C        0      0        2 
  23  chr23_16967765     AOna    G    C        1      2        2 
  23  chr23_16967765     ASom    G    C        0      0        2 
  23  chr23_16967765     HCab    G    C        0      0        2 
  23  chr23_16967765     HPrz    G    C        0      0        2 
  23  chr23_16967765     ZBoe    G    C        0      0        2 
  23  chr23_16967765     ZGre    G    C        0      0        2 
  23  chr23_16967765     ZHar    G    C        0      0        2 
  23  chr23_16967765   Sample    G    C        0      0        2 
  23  chr23_16967970     AAsi    A    G        0      0        2 
  23  chr23_16967970     AKia    A    G        0      0        2 
  23  chr23_16967970     AOna    A    G        0      0        2 
  23  chr23_16967970     ASom    A    G        0      0        2 
  23  chr23_16967970     HCab    A    G      0.5      1        2 
  23  chr23_16967970     HPrz    A    G        0      0        2 
  23  chr23_16967970     ZBoe    A    G        0      0        2 
  23  chr23_16967970     ZGre    A    G        0      0        2 
  23  chr23_16967970     ZHar    A    G        0      0        2 
  23  chr23_16967970   Sample    A    G        0      0        2 
  23  chr23_16969121     AAsi    A    G        0      0        2 
  23  chr23_16969121     AKia    A    G        0      0        2 
  23  chr23_16969121     AOna    A    G        0      0        2 
  23  chr23_16969121     ASom    A    G        0      0        2 
  23  chr23_16969121     HCab    A    G        0      0        2 
  23  chr23_16969121     HPrz    A    G      0.5      1        2 
  23  chr23_16969121     ZBoe    A    G        0      0        2 
  23  chr23_16969121     ZGre    A    G        0      0        2 
  23  chr23_16969121     ZHar    A    G        0      0        2 
  23  chr23_16969121   Sample    A    G        0      0        2 
  23  chr23_16975117     AAsi    G    T        0      0        2 
  23  chr23_16975117     AKia    G    T        0      0        2 
  23  chr23_16975117     AOna    G    T        0      0        2 
  23  chr23_16975117     ASom    G    T        0      0        2 
  23  chr23_16975117     HCab    G    T        0      0        2 
  23  chr23_16975117     HPrz    G    T        0      0        2 
  23  chr23_16975117     ZBoe    G    T        0      0        2 
  23  chr23_16975117     ZGre    G    T        0      0        2 
  23  chr23_16975117     ZHar    G    T      0.5      1        2 
  23  chr23_16975117   Sample    G    T        0      0        2 
  23  chr23_16976865     AAsi    T    C        0      0        2 
  23  chr23_16976865     AKia    T    C        0      0        2 
  23  chr23_16976865     AOna    T    C        0      0        2 
  23  chr23_16976865     ASom    T    C        0      0        2 
  23  chr23_16976865     HCab    T    C        0      0        2 
  23  chr23_16976865     HPrz    T    C      0.5      1        2 
  23  chr23_16976865     ZBoe    T    C        0      0        2 
  23  chr23_16976865     ZGre    T    C        0      0        2 
  23  chr23_16976865     ZHar    T    C        0      0        2 
  23  chr23_16976865   Sample    T    C        0      0        2 
  23  chr23_16982557     AAsi    C    A        0      0        2 
  23  chr23_16982557     AKia    C    A        0      0        2 
  23  chr23_16982557     AOna    C    A        0      0        2 
  23  chr23_16982557     ASom    C    A        0      0        2 
  23  chr23_16982557     HCab    C    A        0      0        2 
  23  chr23_16982557     HPrz    C    A        0      0        2 
  23  chr23_16982557     ZBoe    C    A      0.5      1        2 
  23  chr23_16982557     ZGre    C    A        0      0        2 
  23  chr23_16982557     ZHar    C    A        0      0        2 
  23  chr23_16982557   Sample    C    A        0      0        2 
  23  chr23_16984971     AAsi    T    A        0      0        2 
  23  chr23_16984971     AKia    T    A        0      0        2 
  23  chr23_16984971     AOna    T    A        0      0        2 
  23  chr23_16984971     ASom    T    A        0      0        2 
  23  chr23_16984971     HCab    T    A        0      0        2 
  23  chr23_16984971     HPrz    T    A        0      0        2 
  23  chr23_16984971     ZBoe    T    A        0      0        2 
  23  chr23_16984971     ZGre    T    A        1      2        2 
  23  chr23_16984971     ZHar    T    A        0      0        2 
  23  chr23_16984971   Sample    T    A        0      0        2 
  23  chr23_17006237     AAsi    C    T        0      0        2 
  23  chr23_17006237     AKia    C    T        0      0        2 
  23  chr23_17006237     AOna    C    T        0      0        2 
  23  chr23_17006237     ASom    C    T        0      0        2 
  23  chr23_17006237     HCab    C    T        0      0        2 
  23  chr23_17006237     HPrz    C    T        0      0        2 
  23  chr23_17006237     ZBoe    C    T        0      0        2 
  23  chr23_17006237     ZGre    C    T        1      2        2 
  23  chr23_17006237     ZHar    C    T        0      0        2 
  23  chr23_17006237   Sample    C    T        0      0        2 
  23  chr23_17021230     AAsi    G    A        0      0        2 
  23  chr23_17021230     AKia    G    A        0      0        2 
  23  chr23_17021230     AOna    G    A        0      0        2 
  23  chr23_17021230     ASom    G    A        0      0        2 
  23  chr23_17021230     HCab    G    A        1      2        2 
  23  chr23_17021230     HPrz    G    A        1      2        2 
  23  chr23_17021230     ZBoe    G    A        0      0        2 
  23  chr23_17021230     ZGre    G    A        0      0        2 
  23  chr23_17021230     ZHar    G    A        0      0        2 
  23  chr23_17021230   Sample    G    A        1      2        2 
  23  chr23_17030150     AAsi    A    G        0      0        2 
  23  chr23_17030150     AKia    A    G        0      0        2 
  23  chr23_17030150     AOna    A    G        0      0        2 
  23  chr23_17030150     ASom    A    G        0      0        2 
  23  chr23_17030150     HCab    A    G        0      0        2 
  23  chr23_17030150     HPrz    A    G        0      0        2 
  23  chr23_17030150     ZBoe    A    G      0.5      1        2 
  23  chr23_17030150     ZGre    A    G        0      0        2 
  23  chr23_17030150     ZHar    A    G        0      0        2 
  23  chr23_17030150   Sample    A    G        0      0        2 
  23  chr23_17030358     AAsi    T    C        0      0        2 
  23  chr23_17030358     AKia    T    C        0      0        2 
  23  chr23_17030358     AOna    T    C        0      0        2 
  23  chr23_17030358     ASom    T    C        0      0        2 
  23  chr23_17030358     HCab    T    C        0      0        2 
  23  chr23_17030358     HPrz    T    C        0      0        2 
  23  chr23_17030358     ZBoe    T    C        0      0        2 
  23  chr23_17030358     ZGre    T    C        0      0        2 
  23  chr23_17030358     ZHar    T    C      0.5      1        2 
  23  chr23_17030358   Sample    T    C        0      0        2 
  23  chr23_17033329     AAsi    T    C        0      0        2 
  23  chr23_17033329     AKia    T    C        0      0        2 
  23  chr23_17033329     AOna    T    C        0      0        2 
  23  chr23_17033329     ASom    T    C        0      0        2 
  23  chr23_17033329     HCab    T    C        1      2        2 
  23  chr23_17033329     HPrz    T    C        1      2        2 
  23  chr23_17033329     ZBoe    T    C        0      0        2 
  23  chr23_17033329     ZGre    T    C        0      0        2 
  23  chr23_17033329     ZHar    T    C        0      0        2 
  23  chr23_17033329   Sample    T    C        1      2        2 
  23  chr23_17037251     AAsi    G    T        0      0        2 
  23  chr23_17037251     AKia    G    T        1      2        2 
  23  chr23_17037251     AOna    G    T        0      0        2 
  23  chr23_17037251     ASom    G    T        0      0        2 
  23  chr23_17037251     HCab    G    T        0      0        2 
  23  chr23_17037251     HPrz    G    T        0      0        2 
  23  chr23_17037251     ZBoe    G    T        0      0        2 
  23  chr23_17037251     ZGre    G    T        0      0        2 
  23  chr23_17037251     ZHar    G    T        0      0        2 
  23  chr23_17037251   Sample    G    T        0      0        2 
  23  chr23_17039056     AAsi    G    T        0      0        2 
  23  chr23_17039056     AKia    G    T        0      0        2 
  23  chr23_17039056     AOna    G    T        0      0        2 
  23  chr23_17039056     ASom    G    T        0      0        2 
  23  chr23_17039056     HCab    G    T        0      0        2 
  23  chr23_17039056     HPrz    G    T        0      0        2 
  23  chr23_17039056     ZBoe    G    T      0.5      1        2 
  23  chr23_17039056     ZGre    G    T        0      0        2 
  23  chr23_17039056     ZHar    G    T        0      0        2 
  23  chr23_17039056   Sample    G    T        0      0        2 
  23  chr23_17039152     AAsi    T    C        0      0        2 
  23  chr23_17039152     AKia    T    C        0      0        2 
  23  chr23_17039152     AOna    T    C        0      0        2 
  23  chr23_17039152     ASom    T    C        0      0        2 
  23  chr23_17039152     HCab    T    C        0      0        2 
  23  chr23_17039152     HPrz    T    C        0      0        2 
  23  chr23_17039152     ZBoe    T    C      0.5      1        2 
  23  chr23_17039152     ZGre    T    C        0      0        2 
  23  chr23_17039152     ZHar    T    C        0      0        2 
  23  chr23_17039152   Sample    T    C        0      0        2 
  23  chr23_17051485     AAsi    T    C        0      0        2 
  23  chr23_17051485     AKia    T    C        0      0        2 
  23  chr23_17051485     AOna    T    C        0      0        2 
  23  chr23_17051485     ASom    T    C        0      0        2 
  23  chr23_17051485     HCab    T    C      0.5      1        2 
  23  chr23_17051485     HPrz    T    C      0.5      1        2 
  23  chr23_17051485     ZBoe    T    C        0      0        2 
  23  chr23_17051485     ZGre    T    C        0      0        2 
  23  chr23_17051485     ZHar    T    C        0      0        2 
  23  chr23_17051485   Sample    T    C        0      0        2 
  23  chr23_17053324     AAsi    T    C        0      0        2 
  23  chr23_17053324     AKia    T    C        0      0        2 
  23  chr23_17053324     AOna    T    C        0      0        2 
  23  chr23_17053324     ASom    T    C        0      0        2 
  23  chr23_17053324     HCab    T    C        0      0        2 
  23  chr23_17053324     HPrz    T    C        0      0        2 
  23  chr23_17053324     ZBoe    T    C        0      0        2 
  23  chr23_17053324     ZGre    T    C        1      2        2 
  23  chr23_17053324     ZHar    T    C        0      0        2 
  23  chr23_17053324   Sample    T    C        0      0        2 
  23  chr23_17053520     AAsi    T    G        0      0        2 
  23  chr23_17053520     AKia    T    G        0      0        2 
  23  chr23_17053520     AOna    T    G        0      0        2 
  23  chr23_17053520     ASom    T    G        0      0        2 
  23  chr23_17053520     HCab    T    G        0      0        2 
  23  chr23_17053520     HPrz    T    G        0      0        2 
  23  chr23_17053520     ZBoe    T    G        0      0        2 
  23  chr23_17053520     ZGre    T    G        0      0        2 
  23  chr23_17053520     ZHar    T    G        1      2        2 
  23  chr23_17053520   Sample    T    G        0      0        2 
  23  chr23_17054689     AAsi    T    C        0      0        2 
  23  chr23_17054689     AKia    T    C        0      0        2 
  23  chr23_17054689     AOna    T    C        0      0        2 
  23  chr23_17054689     ASom    T    C        0      0        2 
  23  chr23_17054689     HCab    T    C      0.5      1        2 
  23  chr23_17054689     HPrz    T    C        0      0        2 
  23  chr23_17054689     ZBoe    T    C        0      0        2 
  23  chr23_17054689     ZGre    T    C        0      0        2 
  23  chr23_17054689     ZHar    T    C        0      0        2 
  23  chr23_17054689   Sample    T    C        0      0        2 
  23  chr23_17062737     AAsi    C    T        0      0        2 
  23  chr23_17062737     AKia    C    T        0      0        2 
  23  chr23_17062737     AOna    C    T        0      0        2 
  23  chr23_17062737     ASom    C    T        0      0        2 
  23  chr23_17062737     HCab    C    T        0      0        2 
  23  chr23_17062737     HPrz    C    T        0      0        2 
  23  chr23_17062737     ZBoe    C    T      0.5      1        2 
  23  chr23_17062737     ZGre    C    T        0      0        2 
  23  chr23_17062737     ZHar    C    T        0      0        2 
  23  chr23_17062737   Sample    C    T        0      0        2 
  23  chr23_17075303     AAsi    A    C        1      2        2 
  23  chr23_17075303     AKia    A    C        0      0        2 
  23  chr23_17075303     AOna    A    C        0      0        2 
  23  chr23_17075303     ASom    A    C        1      2        2 
  23  chr23_17075303     HCab    A    C        0      0        2 
  23  chr23_17075303     HPrz    A    C        0      0        2 
  23  chr23_17075303     ZBoe    A    C        0      0        2 
  23  chr23_17075303     ZGre    A    C        0      0        2 
  23  chr23_17075303     ZHar    A    C        0      0        2 
  23  chr23_17075303   Sample    A    C        0      0        2 
  23  chr23_17076961     AAsi    T    A        0      0        2 
  23  chr23_17076961     AKia    T    A        0      0        2 
  23  chr23_17076961     AOna    T    A        1      2        2 
  23  chr23_17076961     ASom    T    A        0      0        2 
  23  chr23_17076961     HCab    T    A        0      0        2 
  23  chr23_17076961     HPrz    T    A        0      0        2 
  23  chr23_17076961     ZBoe    T    A        0      0        2 
  23  chr23_17076961     ZGre    T    A        0      0        2 
  23  chr23_17076961     ZHar    T    A        0      0        2 
  23  chr23_17076961   Sample    T    A        0      0        2 
  23  chr23_17078607     AAsi    C    T        0      0        2 
  23  chr23_17078607     AKia    C    T        1      2        2 
  23  chr23_17078607     AOna    C    T        0      0        2 
  23  chr23_17078607     ASom    C    T        0      0        2 
  23  chr23_17078607     HCab    C    T        0      0        2 
  23  chr23_17078607     HPrz    C    T        0      0        2 
  23  chr23_17078607     ZBoe    C    T        0      0        2 
  23  chr23_17078607     ZGre    C    T        0      0        2 
  23  chr23_17078607     ZHar    C    T        0      0        2 
  23  chr23_17078607   Sample    C    T        0      0        2 
  23  chr23_17080398     AAsi    A    G        0      0        2 
  23  chr23_17080398     AKia    A    G        0      0        2 
  23  chr23_17080398     AOna    A    G        0      0        2 
  23  chr23_17080398     ASom    A    G        0      0        2 
  23  chr23_17080398     HCab    A    G        1      2        2 
  23  chr23_17080398     HPrz    A    G        1      2        2 
  23  chr23_17080398     ZBoe    A    G        0      0        2 
  23  chr23_17080398     ZGre    A    G        0      0        2 
  23  chr23_17080398     ZHar    A    G        1      2        2 
  23  chr23_17080398   Sample    A    G        1      2        2 
  23  chr23_17090096     AAsi    T    C        0      0        2 
  23  chr23_17090096     AKia    T    C        1      2        2 
  23  chr23_17090096     AOna    T    C        0      0        2 
  23  chr23_17090096     ASom    T    C        0      0        2 
  23  chr23_17090096     HCab    T    C        0      0        2 
  23  chr23_17090096     HPrz    T    C        0      0        2 
  23  chr23_17090096     ZBoe    T    C        0      0        2 
  23  chr23_17090096     ZGre    T    C        0      0        2 
  23  chr23_17090096     ZHar    T    C        0      0        2 
  23  chr23_17090096   Sample    T    C        0      0        2 
  23  chr23_17105686     AAsi    G    A        0      0        2 
  23  chr23_17105686     AKia    G    A        0      0        2 
  23  chr23_17105686     AOna    G    A        0      0        2 
  23  chr23_17105686     ASom    G    A        0      0        2 
  23  chr23_17105686     HCab    G    A        0      0        2 
  23  chr23_17105686     HPrz    G    A        0      0        2 
  23  chr23_17105686     ZBoe    G    A        0      0        2 
  23  chr23_17105686     ZGre    G    A        0      0        2 
  23  chr23_17105686     ZHar    G    A      0.5      1        2 
  23  chr23_17105686   Sample    G    A        0      0        2 
  23  chr23_17114432     AAsi    T    C        0      0        2 
  23  chr23_17114432     AKia    T    C        0      0        2 
  23  chr23_17114432     AOna    T    C        0      0        2 
  23  chr23_17114432     ASom    T    C        0      0        2 
  23  chr23_17114432     HCab    T    C        0      0        2 
  23  chr23_17114432     HPrz    T    C      0.5      1        2 
  23  chr23_17114432     ZBoe    T    C        0      0        2 
  23  chr23_17114432     ZGre    T    C        0      0        2 
  23  chr23_17114432     ZHar    T    C        0      0        2 
  23  chr23_17114432   Sample    T    C        1      2        2 
  23  chr23_17140666     AAsi    A    G      0.5      1        2 
  23  chr23_17140666     AKia    A    G        0      0        2 
  23  chr23_17140666     AOna    A    G        0      0        2 
  23  chr23_17140666     ASom    A    G        0      0        2 
  23  chr23_17140666     HCab    A    G        0      0        2 
  23  chr23_17140666     HPrz    A    G        0      0        2 
  23  chr23_17140666     ZBoe    A    G        0      0        2 
  23  chr23_17140666     ZGre    A    G        0      0        2 
  23  chr23_17140666     ZHar    A    G        0      0        2 
  23  chr23_17140666   Sample    A    G        0      0        2 
  23  chr23_17144622     AAsi    A    C      0.5      1        2 
  23  chr23_17144622     AKia    A    C        0      0        2 
  23  chr23_17144622     AOna    A    C        0      0        2 
  23  chr23_17144622     ASom    A    C        1      2        2 
  23  chr23_17144622     HCab    A    C        0      0        2 
  23  chr23_17144622     HPrz    A    C        0      0        2 
  23  chr23_17144622     ZBoe    A    C        0      0        2 
  23  chr23_17144622     ZGre    A    C        0      0        2 
  23  chr23_17144622     ZHar    A    C        0      0        2 
  23  chr23_17144622   Sample    A    C        0      0        2 
  23  chr23_17148159     AAsi    C    T        0      0        2 
  23  chr23_17148159     AKia    C    T        0      0        2 
  23  chr23_17148159     AOna    C    T        0      0        2 
  23  chr23_17148159     ASom    C    T        0      0        2 
  23  chr23_17148159     HCab    C    T        1      2        2 
  23  chr23_17148159     HPrz    C    T        1      2        2 
  23  chr23_17148159     ZBoe    C    T        0      0        2 
  23  chr23_17148159     ZGre    C    T        0      0        2 
  23  chr23_17148159     ZHar    C    T        0      0        2 
  23  chr23_17148159   Sample    C    T        1      2        2 
  23  chr23_17154037     AAsi    G    A        0      0        2 
  23  chr23_17154037     AKia    G    A        1      2        2 
  23  chr23_17154037     AOna    G    A        1      2        2 
  23  chr23_17154037     ASom    G    A        0      0        2 
  23  chr23_17154037     HCab    G    A        0      0        2 
  23  chr23_17154037     HPrz    G    A        0      0        2 
  23  chr23_17154037     ZBoe    G    A        0      0        2 
  23  chr23_17154037     ZGre    G    A        0      0        2 
  23  chr23_17154037     ZHar    G    A        0      0        2 
  23  chr23_17154037   Sample    G    A        0      0        2 
  23  chr23_17154119     AAsi    C    T        1      2        2 
  23  chr23_17154119     AKia    C    T        0      0        2 
  23  chr23_17154119     AOna    C    T        0      0        2 
  23  chr23_17154119     ASom    C    T        1      2        2 
  23  chr23_17154119     HCab    C    T        0      0        2 
  23  chr23_17154119     HPrz    C    T        0      0        2 
  23  chr23_17154119     ZBoe    C    T        0      0        2 
  23  chr23_17154119     ZGre    C    T        0      0        2 
  23  chr23_17154119     ZHar    C    T        0      0        2 
  23  chr23_17154119   Sample    C    T        0      0        2 
  23  chr23_17155029     AAsi    G    C        0      0        2 
  23  chr23_17155029     AKia    G    C        0      0        2 
  23  chr23_17155029     AOna    G    C        0      0        2 
  23  chr23_17155029     ASom    G    C        0      0        2 
  23  chr23_17155029     HCab    G    C        0      0        2 
  23  chr23_17155029     HPrz    G    C      0.5      1        2 
  23  chr23_17155029     ZBoe    G    C        0      0        2 
  23  chr23_17155029     ZGre    G    C        0      0        2 
  23  chr23_17155029     ZHar    G    C        0      0        2 
  23  chr23_17155029   Sample    G    C        0      0        2 
  23  chr23_17160235     AAsi    T    C        0      0        2 
  23  chr23_17160235     AKia    T    C        0      0        2 
  23  chr23_17160235     AOna    T    C        0      0        2 
  23  chr23_17160235     ASom    T    C        0      0        2 
  23  chr23_17160235     HCab    T    C        1      2        2 
  23  chr23_17160235     HPrz    T    C        1      2        2 
  23  chr23_17160235     ZBoe    T    C        0      0        2 
  23  chr23_17160235     ZGre    T    C        0      0        2 
  23  chr23_17160235     ZHar    T    C        0      0        2 
  23  chr23_17160235   Sample    T    C        1      2        2 
  23  chr23_17196056     AAsi    T    G        0      0        2 
  23  chr23_17196056     AKia    T    G        0      0        2 
  23  chr23_17196056     AOna    T    G        0      0        2 
  23  chr23_17196056     ASom    T    G        0      0        2 
  23  chr23_17196056     HCab    T    G        0      0        2 
  23  chr23_17196056     HPrz    T    G        0      0        2 
  23  chr23_17196056     ZBoe    T    G        0      0        2 
  23  chr23_17196056     ZGre    T    G      0.5      1        2 
  23  chr23_17196056     ZHar    T    G        0      0        2 
  23  chr23_17196056   Sample    T    G        0      0        2 
  23  chr23_17201470     AAsi    T    A        0      0        2 
  23  chr23_17201470     AKia    T    A        0      0        2 
  23  chr23_17201470     AOna    T    A        1      2        2 
  23  chr23_17201470     ASom    T    A        0      0        2 
  23  chr23_17201470     HCab    T    A        0      0        2 
  23  chr23_17201470     HPrz    T    A        0      0        2 
  23  chr23_17201470     ZBoe    T    A        0      0        2 
  23  chr23_17201470     ZGre    T    A        0      0        2 
  23  chr23_17201470     ZHar    T    A        0      0        2 
  23  chr23_17201470   Sample    T    A        0      0        2 
  23  chr23_17205514     AAsi    G    C        0      0        2 
  23  chr23_17205514     AKia    G    C        0      0        2 
  23  chr23_17205514     AOna    G    C        0      0        2 
  23  chr23_17205514     ASom    G    C        0      0        2 
  23  chr23_17205514     HCab    G    C        1      2        2 
  23  chr23_17205514     HPrz    G    C        1      2        2 
  23  chr23_17205514     ZBoe    G    C        0      0        2 
  23  chr23_17205514     ZGre    G    C        0      0        2 
  23  chr23_17205514     ZHar    G    C        0      0        2 
  23  chr23_17205514   Sample    G    C        1      2        2 
  23  chr23_17211849     AAsi    A    T        0      0        2 
  23  chr23_17211849     AKia    A    T        0      0        2 
  23  chr23_17211849     AOna    A    T        0      0        2 
  23  chr23_17211849     ASom    A    T        0      0        2 
  23  chr23_17211849     HCab    A    T      0.5      1        2 
  23  chr23_17211849     HPrz    A    T        1      2        2 
  23  chr23_17211849     ZBoe    A    T        0      0        2 
  23  chr23_17211849     ZGre    A    T        0      0        2 
  23  chr23_17211849     ZHar    A    T        0      0        2 
  23  chr23_17211849   Sample    A    T        1      2        2 
  23  chr23_17219144     AAsi    T    C        1      2        2 
  23  chr23_17219144     AKia    T    C        0      0        2 
  23  chr23_17219144     AOna    T    C        0      0        2 
  23  chr23_17219144     ASom    T    C        1      2        2 
  23  chr23_17219144     HCab    T    C        1      2        2 
  23  chr23_17219144     HPrz    T    C        1      2        2 
  23  chr23_17219144     ZBoe    T    C        0      0        2 
  23  chr23_17219144     ZGre    T    C        0      0        2 
  23  chr23_17219144     ZHar    T    C        0      0        2 
  23  chr23_17219144   Sample    T    C        1      2        2 
  23  chr23_17223010     AAsi    A    C        1      2        2 
  23  chr23_17223010     AKia    A    C        0      0        2 
  23  chr23_17223010     AOna    A    C        0      0        2 
  23  chr23_17223010     ASom    A    C        1      2        2 
  23  chr23_17223010     HCab    A    C        1      2        2 
  23  chr23_17223010     HPrz    A    C        1      2        2 
  23  chr23_17223010     ZBoe    A    C        0      0        2 
  23  chr23_17223010     ZGre    A    C        0      0        2 
  23  chr23_17223010     ZHar    A    C        0      0        2 
  23  chr23_17223010   Sample    A    C        1      2        2 
  23  chr23_17227696     AAsi    T    C        0      0        2 
  23  chr23_17227696     AKia    T    C        0      0        2 
  23  chr23_17227696     AOna    T    C        0      0        2 
  23  chr23_17227696     ASom    T    C        0      0        2 
  23  chr23_17227696     HCab    T    C        0      0        2 
  23  chr23_17227696     HPrz    T    C        0      0        2 
  23  chr23_17227696     ZBoe    T    C        0      0        2 
  23  chr23_17227696     ZGre    T    C        0      0        2 
  23  chr23_17227696     ZHar    T    C      0.5      1        2 
  23  chr23_17227696   Sample    T    C        0      0        2 
  23  chr23_17227946     AAsi    C    T        1      2        2 
  23  chr23_17227946     AKia    C    T        1      2        2 
  23  chr23_17227946     AOna    C    T        1      2        2 
  23  chr23_17227946     ASom    C    T        1      2        2 
  23  chr23_17227946     HCab    C    T        0      0        2 
  23  chr23_17227946     HPrz    C    T        0      0        2 
  23  chr23_17227946     ZBoe    C    T        0      0        2 
  23  chr23_17227946     ZGre    C    T        0      0        2 
  23  chr23_17227946     ZHar    C    T        0      0        2 
  23  chr23_17227946   Sample    C    T        0      0        2 
  23  chr23_17232857     AAsi    A    G        0      0        2 
  23  chr23_17232857     AKia    A    G        0      0        2 
  23  chr23_17232857     AOna    A    G        0      0        2 
  23  chr23_17232857     ASom    A    G        0      0        2 
  23  chr23_17232857     HCab    A    G        1      2        2 
  23  chr23_17232857     HPrz    A    G        1      2        2 
  23  chr23_17232857     ZBoe    A    G        0      0        2 
  23  chr23_17232857     ZGre    A    G        0      0        2 
  23  chr23_17232857     ZHar    A    G        0      0        2 
  23  chr23_17232857   Sample    A    G        1      2        2 
  23  chr23_17253419     AAsi    T    C        0      0        2 
  23  chr23_17253419     AKia    T    C        0      0        2 
  23  chr23_17253419     AOna    T    C        0      0        2 
  23  chr23_17253419     ASom    T    C        0      0        2 
  23  chr23_17253419     HCab    T    C        0      0        2 
  23  chr23_17253419     HPrz    T    C        0      0        2 
  23  chr23_17253419     ZBoe    T    C        0      0        2 
  23  chr23_17253419     ZGre    T    C        0      0        2 
  23  chr23_17253419     ZHar    T    C      0.5      1        2 
  23  chr23_17253419   Sample    T    C        0      0        2 
  23  chr23_17256379     AAsi    T    C        0      0        2 
  23  chr23_17256379     AKia    T    C        0      0        2 
  23  chr23_17256379     AOna    T    C        0      0        2 
  23  chr23_17256379     ASom    T    C        0      0        2 
  23  chr23_17256379     HCab    T    C        1      2        2 
  23  chr23_17256379     HPrz    T    C        1      2        2 
  23  chr23_17256379     ZBoe    T    C        0      0        2 
  23  chr23_17256379     ZGre    T    C        0      0        2 
  23  chr23_17256379     ZHar    T    C        1      2        2 
  23  chr23_17256379   Sample    T    C        1      2        2 
  23  chr23_17272987     AAsi    C    T        0      0        2 
  23  chr23_17272987     AKia    C    T        1      2        2 
  23  chr23_17272987     AOna    C    T        0      0        2 
  23  chr23_17272987     ASom    C    T        0      0        2 
  23  chr23_17272987     HCab    C    T        0      0        2 
  23  chr23_17272987     HPrz    C    T        0      0        2 
  23  chr23_17272987     ZBoe    C    T        0      0        2 
  23  chr23_17272987     ZGre    C    T        0      0        2 
  23  chr23_17272987     ZHar    C    T        0      0        2 
  23  chr23_17272987   Sample    C    T        0      0        2 
  23  chr23_17284240     AAsi    G    C        0      0        2 
  23  chr23_17284240     AKia    G    C        0      0        2 
  23  chr23_17284240     AOna    G    C        0      0        2 
  23  chr23_17284240     ASom    G    C        0      0        2 
  23  chr23_17284240     HCab    G    C        0      0        2 
  23  chr23_17284240     HPrz    G    C        0      0        2 
  23  chr23_17284240     ZBoe    G    C        0      0        2 
  23  chr23_17284240     ZGre    G    C      0.5      1        2 
  23  chr23_17284240     ZHar    G    C        0      0        2 
  23  chr23_17284240   Sample    G    C        0      0        2 
  23  chr23_17290681     AAsi    T    C        0      0        2 
  23  chr23_17290681     AKia    T    C        0      0        2 
  23  chr23_17290681     AOna    T    C        0      0        2 
  23  chr23_17290681     ASom    T    C        0      0        2 
  23  chr23_17290681     HCab    T    C        1      2        2 
  23  chr23_17290681     HPrz    T    C        1      2        2 
  23  chr23_17290681     ZBoe    T    C        0      0        2 
  23  chr23_17290681     ZGre    T    C        0      0        2 
  23  chr23_17290681     ZHar    T    C        0      0        2 
  23  chr23_17290681   Sample    T    C        1      2        2 
  23  chr23_17293642     AAsi    T    G        0      0        2 
  23  chr23_17293642     AKia    T    G        0      0        2 
  23  chr23_17293642     AOna    T    G        0      0        2 
  23  chr23_17293642     ASom    T    G        0      0        2 
  23  chr23_17293642     HCab    T    G        0      0        2 
  23  chr23_17293642     HPrz    T    G        0      0        2 
  23  chr23_17293642     ZBoe    T    G        0      0        2 
  23  chr23_17293642     ZGre    T    G        1      2        2 
  23  chr23_17293642     ZHar    T    G        0      0        2 
  23  chr23_17293642   Sample    T    G        0      0        2 
  23  chr23_17298737     AAsi    G    C        0      0        2 
  23  chr23_17298737     AKia    G    C        0      0        2 
  23  chr23_17298737     AOna    G    C        0      0        2 
  23  chr23_17298737     ASom    G    C      0.5      1        2 
  23  chr23_17298737     HCab    G    C        0      0        2 
  23  chr23_17298737     HPrz    G    C        0      0        2 
  23  chr23_17298737     ZBoe    G    C        0      0        2 
  23  chr23_17298737     ZGre    G    C        0      0        2 
  23  chr23_17298737     ZHar    G    C        0      0        2 
  23  chr23_17298737   Sample    G    C        0      0        2 
  23  chr23_17301325     AAsi    C    A        0      0        2 
  23  chr23_17301325     AKia    C    A        0      0        2 
  23  chr23_17301325     AOna    C    A        0      0        2 
  23  chr23_17301325     ASom    C    A        0      0        2 
  23  chr23_17301325     HCab    C    A      0.5      1        2 
  23  chr23_17301325     HPrz    C    A        0      0        2 
  23  chr23_17301325     ZBoe    C    A        0      0        2 
  23  chr23_17301325     ZGre    C    A        0      0        2 
  23  chr23_17301325     ZHar    C    A        0      0        2 
  23  chr23_17301325   Sample    C    A        0      0        2 
  23  chr23_17303049     AAsi    G    A        0      0        2 
  23  chr23_17303049     AKia    G    A        0      0        2 
  23  chr23_17303049     AOna    G    A        1      2        2 
  23  chr23_17303049     ASom    G    A        0      0        2 
  23  chr23_17303049     HCab    G    A        0      0        2 
  23  chr23_17303049     HPrz    G    A        0      0        2 
  23  chr23_17303049     ZBoe    G    A        0      0        2 
  23  chr23_17303049     ZGre    G    A        0      0        2 
  23  chr23_17303049     ZHar    G    A        0      0        2 
  23  chr23_17303049   Sample    G    A        0      0        2 
  23  chr23_17303920     AAsi    T    C        0      0        2 
  23  chr23_17303920     AKia    T    C        0      0        2 
  23  chr23_17303920     AOna    T    C        0      0        2 
  23  chr23_17303920     ASom    T    C        0      0        2 
  23  chr23_17303920     HCab    T    C        0      0        2 
  23  chr23_17303920     HPrz    T    C        0      0        2 
  23  chr23_17303920     ZBoe    T    C      0.5      1        2 
  23  chr23_17303920     ZGre    T    C        0      0        2 
  23  chr23_17303920     ZHar    T    C        0      0        2 
  23  chr23_17303920   Sample    T    C        0      0        2 
  23  chr23_17307380     AAsi    G    T        0      0        2 
  23  chr23_17307380     AKia    G    T        1      2        2 
  23  chr23_17307380     AOna    G    T        0      0        2 
  23  chr23_17307380     ASom    G    T        0      0        2 
  23  chr23_17307380     HCab    G    T        0      0        2 
  23  chr23_17307380     HPrz    G    T        0      0        2 
  23  chr23_17307380     ZBoe    G    T        0      0        2 
  23  chr23_17307380     ZGre    G    T        0      0        2 
  23  chr23_17307380     ZHar    G    T        0      0        2 
  23  chr23_17307380   Sample    G    T        0      0        2 
  23  chr23_17309744     AAsi    G    A        0      0        2 
  23  chr23_17309744     AKia    G    A        0      0        2 
  23  chr23_17309744     AOna    G    A        0      0        2 
  23  chr23_17309744     ASom    G    A        0      0        2 
  23  chr23_17309744     HCab    G    A        0      0        2 
  23  chr23_17309744     HPrz    G    A        0      0        2 
  23  chr23_17309744     ZBoe    G    A        1      2        2 
  23  chr23_17309744     ZGre    G    A        0      0        2 
  23  chr23_17309744     ZHar    G    A        0      0        2 
  23  chr23_17309744   Sample    G    A        0      0        2 
  23  chr23_17316962     AAsi    T    C        0      0        2 
  23  chr23_17316962     AKia    T    C        0      0        2 
  23  chr23_17316962     AOna    T    C        0      0        2 
  23  chr23_17316962     ASom    T    C        0      0        2 
  23  chr23_17316962     HCab    T    C        1      2        2 
  23  chr23_17316962     HPrz    T    C        1      2        2 
  23  chr23_17316962     ZBoe    T    C        0      0        2 
  23  chr23_17316962     ZGre    T    C        0      0        2 
  23  chr23_17316962     ZHar    T    C        0      0        2 
  23  chr23_17316962   Sample    T    C        1      2        2 
  23  chr23_17322167     AAsi    T    C        0      0        2 
  23  chr23_17322167     AKia    T    C        0      0        2 
  23  chr23_17322167     AOna    T    C        0      0        2 
  23  chr23_17322167     ASom    T    C        0      0        2 
  23  chr23_17322167     HCab    T    C        1      2        2 
  23  chr23_17322167     HPrz    T    C        1      2        2 
  23  chr23_17322167     ZBoe    T    C        0      0        2 
  23  chr23_17322167     ZGre    T    C        0      0        2 
  23  chr23_17322167     ZHar    T    C        0      0        2 
  23  chr23_17322167   Sample    T    C        1      2        2 
  23  chr23_17328889     AAsi    C    T        0      0        2 
  23  chr23_17328889     AKia    C    T        0      0        2 
  23  chr23_17328889     AOna    C    T        0      0        2 
  23  chr23_17328889     ASom    C    T        0      0        2 
  23  chr23_17328889     HCab    C    T        1      2        2 
  23  chr23_17328889     HPrz    C    T        1      2        2 
  23  chr23_17328889     ZBoe    C    T        0      0        2 
  23  chr23_17328889     ZGre    C    T        0      0        2 
  23  chr23_17328889     ZHar    C    T        0      0        2 
  23  chr23_17328889   Sample    C    T        1      2        2 
  23  chr23_17329939     AAsi    C    T        0      0        2 
  23  chr23_17329939     AKia    C    T        0      0        2 
  23  chr23_17329939     AOna    C    T        0      0        2 
  23  chr23_17329939     ASom    C    T        0      0        2 
  23  chr23_17329939     HCab    C    T        0      0        2 
  23  chr23_17329939     HPrz    C    T        0      0        2 
  23  chr23_17329939     ZBoe    C    T        0      0        2 
  23  chr23_17329939     ZGre    C    T        1      2        2 
  23  chr23_17329939     ZHar    C    T        0      0        2 
  23  chr23_17329939   Sample    C    T        0      0        2 
  23  chr23_17336402     AAsi    G    C        0      0        2 
  23  chr23_17336402     AKia    G    C        0      0        2 
  23  chr23_17336402     AOna    G    C        0      0        2 
  23  chr23_17336402     ASom    G    C        0      0        2 
  23  chr23_17336402     HCab    G    C        1      2        2 
  23  chr23_17336402     HPrz    G    C        1      2        2 
  23  chr23_17336402     ZBoe    G    C        0      0        2 
  23  chr23_17336402     ZGre    G    C        0      0        2 
  23  chr23_17336402     ZHar    G    C        0      0        2 
  23  chr23_17336402   Sample    G    C        1      2        2 
  23  chr23_17346535     AAsi    G    A        0      0        2 
  23  chr23_17346535     AKia    G    A        0      0        2 
  23  chr23_17346535     AOna    G    A        0      0        2 
  23  chr23_17346535     ASom    G    A        0      0        2 
  23  chr23_17346535     HCab    G    A      0.5      1        2 
  23  chr23_17346535     HPrz    G    A        0      0        2 
  23  chr23_17346535     ZBoe    G    A        0      0        2 
  23  chr23_17346535     ZGre    G    A        0      0        2 
  23  chr23_17346535     ZHar    G    A        0      0        2 
  23  chr23_17346535   Sample    G    A        0      0        2 
  23  chr23_17347254     AAsi    A    G        0      0        2 
  23  chr23_17347254     AKia    A    G        0      0        2 
  23  chr23_17347254     AOna    A    G        0      0        2 
  23  chr23_17347254     ASom    A    G        0      0        2 
  23  chr23_17347254     HCab    A    G      0.5      1        2 
  23  chr23_17347254     HPrz    A    G        0      0        2 
  23  chr23_17347254     ZBoe    A    G        0      0        2 
  23  chr23_17347254     ZGre    A    G        0      0        2 
  23  chr23_17347254     ZHar    A    G        0      0        2 
  23  chr23_17347254   Sample    A    G        0      0        2 
  23  chr23_17350860     AAsi    G    A        0      0        2 
  23  chr23_17350860     AKia    G    A        0      0        2 
  23  chr23_17350860     AOna    G    A        0      0        2 
  23  chr23_17350860     ASom    G    A        0      0        2 
  23  chr23_17350860     HCab    G    A        1      2        2 
  23  chr23_17350860     HPrz    G    A        1      2        2 
  23  chr23_17350860     ZBoe    G    A        0      0        2 
  23  chr23_17350860     ZGre    G    A        0      0        2 
  23  chr23_17350860     ZHar    G    A        0      0        2 
  23  chr23_17350860   Sample    G    A        1      2        2 
  23  chr23_17358024     AAsi    A    T        0      0        2 
  23  chr23_17358024     AKia    A    T        0      0        2 
  23  chr23_17358024     AOna    A    T        0      0        2 
  23  chr23_17358024     ASom    A    T        0      0        2 
  23  chr23_17358024     HCab    A    T        1      2        2 
  23  chr23_17358024     HPrz    A    T        1      2        2 
  23  chr23_17358024     ZBoe    A    T        0      0        2 
  23  chr23_17358024     ZGre    A    T        0      0        2 
  23  chr23_17358024     ZHar    A    T        0      0        2 
  23  chr23_17358024   Sample    A    T        1      2        2 
  23  chr23_17366391     AAsi    G    A        0      0        2 
  23  chr23_17366391     AKia    G    A        0      0        2 
  23  chr23_17366391     AOna    G    A        0      0        2 
  23  chr23_17366391     ASom    G    A        0      0        2 
  23  chr23_17366391     HCab    G    A        0      0        2 
  23  chr23_17366391     HPrz    G    A      0.5      1        2 
  23  chr23_17366391     ZBoe    G    A        0      0        2 
  23  chr23_17366391     ZGre    G    A        0      0        2 
  23  chr23_17366391     ZHar    G    A        0      0        2 
  23  chr23_17366391   Sample    G    A        0      0        2 
  23  chr23_17370604     AAsi    T    C        0      0        2 
  23  chr23_17370604     AKia    T    C        0      0        2 
  23  chr23_17370604     AOna    T    C        1      2        2 
  23  chr23_17370604     ASom    T    C        0      0        2 
  23  chr23_17370604     HCab    T    C        0      0        2 
  23  chr23_17370604     HPrz    T    C        0      0        2 
  23  chr23_17370604     ZBoe    T    C        0      0        2 
  23  chr23_17370604     ZGre    T    C        0      0        2 
  23  chr23_17370604     ZHar    T    C        0      0        2 
  23  chr23_17370604   Sample    T    C        0      0        2 
  23  chr23_17371599     AAsi    T    C        0      0        2 
  23  chr23_17371599     AKia    T    C        0      0        2 
  23  chr23_17371599     AOna    T    C        0      0        2 
  23  chr23_17371599     ASom    T    C        0      0        2 
  23  chr23_17371599     HCab    T    C        1      2        2 
  23  chr23_17371599     HPrz    T    C        1      2        2 
  23  chr23_17371599     ZBoe    T    C        0      0        2 
  23  chr23_17371599     ZGre    T    C        0      0        2 
  23  chr23_17371599     ZHar    T    C        0      0        2 
  23  chr23_17371599   Sample    T    C        1      2        2 
  23  chr23_17390802     AAsi    C    G      0.5      1        2 
  23  chr23_17390802     AKia    C    G        0      0        2 
  23  chr23_17390802     AOna    C    G        0      0        2 
  23  chr23_17390802     ASom    C    G        0      0        2 
  23  chr23_17390802     HCab    C    G        0      0        2 
  23  chr23_17390802     HPrz    C    G        0      0        2 
  23  chr23_17390802     ZBoe    C    G        0      0        2 
  23  chr23_17390802     ZGre    C    G        0      0        2 
  23  chr23_17390802     ZHar    C    G        0      0        2 
  23  chr23_17390802   Sample    C    G        0      0        2 
  23  chr23_17404466     AAsi    A    G        1      2        2 
  23  chr23_17404466     AKia    A    G        0      0        2 
  23  chr23_17404466     AOna    A    G        0      0        2 
  23  chr23_17404466     ASom    A    G        1      2        2 
  23  chr23_17404466     HCab    A    G        0      0        2 
  23  chr23_17404466     HPrz    A    G        0      0        2 
  23  chr23_17404466     ZBoe    A    G        0      0        2 
  23  chr23_17404466     ZGre    A    G        0      0        2 
  23  chr23_17404466     ZHar    A    G        0      0        2 
  23  chr23_17404466   Sample    A    G        0      0        2 
  23  chr23_17406131     AAsi    A    G        0      0        2 
  23  chr23_17406131     AKia    A    G        0      0        2 
  23  chr23_17406131     AOna    A    G        0      0        2 
  23  chr23_17406131     ASom    A    G        0      0        2 
  23  chr23_17406131     HCab    A    G        0      0        2 
  23  chr23_17406131     HPrz    A    G      0.5      1        2 
  23  chr23_17406131     ZBoe    A    G        0      0        2 
  23  chr23_17406131     ZGre    A    G        0      0        2 
  23  chr23_17406131     ZHar    A    G        0      0        2 
  23  chr23_17406131   Sample    A    G        0      0        2 
  23  chr23_17407115     AAsi    T    C        0      0        2 
  23  chr23_17407115     AKia    T    C        0      0        2 
  23  chr23_17407115     AOna    T    C        0      0        2 
  23  chr23_17407115     ASom    T    C        0      0        2 
  23  chr23_17407115     HCab    T    C      0.5      1        2 
  23  chr23_17407115     HPrz    T    C        1      2        2 
  23  chr23_17407115     ZBoe    T    C        0      0        2 
  23  chr23_17407115     ZGre    T    C        0      0        2 
  23  chr23_17407115     ZHar    T    C        0      0        2 
  23  chr23_17407115   Sample    T    C        1      2        2 
  23  chr23_17412749     AAsi    C    T        0      0        2 
  23  chr23_17412749     AKia    C    T        0      0        2 
  23  chr23_17412749     AOna    C    T        0      0        2 
  23  chr23_17412749     ASom    C    T        0      0        2 
  23  chr23_17412749     HCab    C    T        0      0        2 
  23  chr23_17412749     HPrz    C    T        0      0        2 
  23  chr23_17412749     ZBoe    C    T      0.5      1        2 
  23  chr23_17412749     ZGre    C    T        0      0        2 
  23  chr23_17412749     ZHar    C    T        0      0        2 
  23  chr23_17412749   Sample    C    T        0      0        2 
  23  chr23_17416207     AAsi    G    A        0      0        2 
  23  chr23_17416207     AKia    G    A        0      0        2 
  23  chr23_17416207     AOna    G    A        0      0        2 
  23  chr23_17416207     ASom    G    A        0      0        2 
  23  chr23_17416207     HCab    G    A        1      2        2 
  23  chr23_17416207     HPrz    G    A        1      2        2 
  23  chr23_17416207     ZBoe    G    A        0      0        2 
  23  chr23_17416207     ZGre    G    A        0      0        2 
  23  chr23_17416207     ZHar    G    A        0      0        2 
  23  chr23_17416207   Sample    G    A        1      2        2 
  23  chr23_17434187     AAsi    C    T        0      0        2 
  23  chr23_17434187     AKia    C    T        0      0        2 
  23  chr23_17434187     AOna    C    T        0      0        2 
  23  chr23_17434187     ASom    C    T        0      0        2 
  23  chr23_17434187     HCab    C    T        1      2        2 
  23  chr23_17434187     HPrz    C    T        1      2        2 
  23  chr23_17434187     ZBoe    C    T        0      0        2 
  23  chr23_17434187     ZGre    C    T        0      0        2 
  23  chr23_17434187     ZHar    C    T        0      0        2 
  23  chr23_17434187   Sample    C    T        1      2        2 
  23  chr23_17445282     AAsi    A    G        0      0        2 
  23  chr23_17445282     AKia    A    G        1      2        2 
  23  chr23_17445282     AOna    A    G        0      0        2 
  23  chr23_17445282     ASom    A    G        0      0        2 
  23  chr23_17445282     HCab    A    G        0      0        2 
  23  chr23_17445282     HPrz    A    G        0      0        2 
  23  chr23_17445282     ZBoe    A    G        0      0        2 
  23  chr23_17445282     ZGre    A    G        0      0        2 
  23  chr23_17445282     ZHar    A    G        0      0        2 
  23  chr23_17445282   Sample    A    G        0      0        2 
  23  chr23_17452598     AAsi    A    G        0      0        2 
  23  chr23_17452598     AKia    A    G        0      0        2 
  23  chr23_17452598     AOna    A    G        0      0        2 
  23  chr23_17452598     ASom    A    G        0      0        2 
  23  chr23_17452598     HCab    A    G        1      2        2 
  23  chr23_17452598     HPrz    A    G        1      2        2 
  23  chr23_17452598     ZBoe    A    G        0      0        2 
  23  chr23_17452598     ZGre    A    G        0      0        2 
  23  chr23_17452598     ZHar    A    G        0      0        2 
  23  chr23_17452598   Sample    A    G        1      2        2 
  23  chr23_17460306     AAsi    A    G        0      0        2 
  23  chr23_17460306     AKia    A    G        0      0        2 
  23  chr23_17460306     AOna    A    G        0      0        2 
  23  chr23_17460306     ASom    A    G        0      0        2 
  23  chr23_17460306     HCab    A    G        0      0        2 
  23  chr23_17460306     HPrz    A    G        0      0        2 
  23  chr23_17460306     ZBoe    A    G        0      0        2 
  23  chr23_17460306     ZGre    A    G        0      0        2 
  23  chr23_17460306     ZHar    A    G        1      2        2 
  23  chr23_17460306   Sample    A    G        0      0        2 
  23  chr23_17460774     AAsi    T    C        1      2        2 
  23  chr23_17460774     AKia    T    C        0      0        2 
  23  chr23_17460774     AOna    T    C        0      0        2 
  23  chr23_17460774     ASom    T    C      0.5      1        2 
  23  chr23_17460774     HCab    T    C        0      0        2 
  23  chr23_17460774     HPrz    T    C        0      0        2 
  23  chr23_17460774     ZBoe    T    C        0      0        2 
  23  chr23_17460774     ZGre    T    C        0      0        2 
  23  chr23_17460774     ZHar    T    C        0      0        2 
  23  chr23_17460774   Sample    T    C        0      0        2 
  23  chr23_17472082     AAsi    A    C        1      2        2 
  23  chr23_17472082     AKia    A    C        0      0        2 
  23  chr23_17472082     AOna    A    C        0      0        2 
  23  chr23_17472082     ASom    A    C        1      2        2 
  23  chr23_17472082     HCab    A    C        0      0        2 
  23  chr23_17472082     HPrz    A    C        0      0        2 
  23  chr23_17472082     ZBoe    A    C        0      0        2 
  23  chr23_17472082     ZGre    A    C        0      0        2 
  23  chr23_17472082     ZHar    A    C        0      0        2 
  23  chr23_17472082   Sample    A    C        0      0        2 
  23  chr23_17479213     AAsi    T    C        0      0        2 
  23  chr23_17479213     AKia    T    C        0      0        2 
  23  chr23_17479213     AOna    T    C        0      0        2 
  23  chr23_17479213     ASom    T    C        0      0        2 
  23  chr23_17479213     HCab    T    C        1      2        2 
  23  chr23_17479213     HPrz    T    C        1      2        2 
  23  chr23_17479213     ZBoe    T    C        0      0        2 
  23  chr23_17479213     ZGre    T    C        0      0        2 
  23  chr23_17479213     ZHar    T    C        0      0        2 
  23  chr23_17479213   Sample    T    C        1      2        2 
  23  chr23_17479485     AAsi    C    G        0      0        2 
  23  chr23_17479485     AKia    C    G        0      0        2 
  23  chr23_17479485     AOna    C    G        0      0        2 
  23  chr23_17479485     ASom    C    G        0      0        2 
  23  chr23_17479485     HCab    C    G        1      2        2 
  23  chr23_17479485     HPrz    C    G        1      2        2 
  23  chr23_17479485     ZBoe    C    G        0      0        2 
  23  chr23_17479485     ZGre    C    G        0      0        2 
  23  chr23_17479485     ZHar    C    G        0      0        2 
  23  chr23_17479485   Sample    C    G        1      2        2 
  23  chr23_17484096     AAsi    G    C        0      0        2 
  23  chr23_17484096     AKia    G    C        0      0        2 
  23  chr23_17484096     AOna    G    C        0      0        2 
  23  chr23_17484096     ASom    G    C        0      0        2 
  23  chr23_17484096     HCab    G    C        0      0        2 
  23  chr23_17484096     HPrz    G    C        0      0        2 
  23  chr23_17484096     ZBoe    G    C        0      0        2 
  23  chr23_17484096     ZGre    G    C        0      0        2 
  23  chr23_17484096     ZHar    G    C      0.5      1        2 
  23  chr23_17484096   Sample    G    C        0      0        2 
  23  chr23_17484195     AAsi    G    C        0      0        2 
  23  chr23_17484195     AKia    G    C        0      0        2 
  23  chr23_17484195     AOna    G    C        0      0        2 
  23  chr23_17484195     ASom    G    C        0      0        2 
  23  chr23_17484195     HCab    G    C        0      0        2 
  23  chr23_17484195     HPrz    G    C        0      0        2 
  23  chr23_17484195     ZBoe    G    C      0.5      1        2 
  23  chr23_17484195     ZGre    G    C        0      0        2 
  23  chr23_17484195     ZHar    G    C        0      0        2 
  23  chr23_17484195   Sample    G    C        0      0        2 
  23  chr23_17484531     AAsi    C    A        0      0        2 
  23  chr23_17484531     AKia    C    A        0      0        2 
  23  chr23_17484531     AOna    C    A        0      0        2 
  23  chr23_17484531     ASom    C    A        0      0        2 
  23  chr23_17484531     HCab    C    A        0      0        2 
  23  chr23_17484531     HPrz    C    A      0.5      1        2 
  23  chr23_17484531     ZBoe    C    A        0      0        2 
  23  chr23_17484531     ZGre    C    A        0      0        2 
  23  chr23_17484531     ZHar    C    A        0      0        2 
  23  chr23_17484531   Sample    C    A        0      0        2 
  23  chr23_17489800     AAsi    T    C        1      2        2 
  23  chr23_17489800     AKia    T    C        0      0        2 
  23  chr23_17489800     AOna    T    C        0      0        2 
  23  chr23_17489800     ASom    T    C        0      0        2 
  23  chr23_17489800     HCab    T    C        0      0        2 
  23  chr23_17489800     HPrz    T    C        0      0        2 
  23  chr23_17489800     ZBoe    T    C        0      0        2 
  23  chr23_17489800     ZGre    T    C        0      0        2 
  23  chr23_17489800     ZHar    T    C        0      0        2 
  23  chr23_17489800   Sample    T    C        0      0        2 
  23  chr23_17493344     AAsi    C    T        0      0        2 
  23  chr23_17493344     AKia    C    T        0      0        2 
  23  chr23_17493344     AOna    C    T        0      0        2 
  23  chr23_17493344     ASom    C    T        1      2        2 
  23  chr23_17493344     HCab    C    T        0      0        2 
  23  chr23_17493344     HPrz    C    T        0      0        2 
  23  chr23_17493344     ZBoe    C    T        0      0        2 
  23  chr23_17493344     ZGre    C    T        0      0        2 
  23  chr23_17493344     ZHar    C    T        0      0        2 
  23  chr23_17493344   Sample    C    T        0      0        2 
  23  chr23_17494636     AAsi    T    C        1      2        2 
  23  chr23_17494636     AKia    T    C        0      0        2 
  23  chr23_17494636     AOna    T    C        0      0        2 
  23  chr23_17494636     ASom    T    C        1      2        2 
  23  chr23_17494636     HCab    T    C        0      0        2 
  23  chr23_17494636     HPrz    T    C        0      0        2 
  23  chr23_17494636     ZBoe    T    C        0      0        2 
  23  chr23_17494636     ZGre    T    C        0      0        2 
  23  chr23_17494636     ZHar    T    C        0      0        2 
  23  chr23_17494636   Sample    T    C        0      0        2 
  23  chr23_17503334     AAsi    C    G        1      2        2 
  23  chr23_17503334     AKia    C    G        0      0        2 
  23  chr23_17503334     AOna    C    G        0      0        2 
  23  chr23_17503334     ASom    C    G        0      0        2 
  23  chr23_17503334     HCab    C    G        0      0        2 
  23  chr23_17503334     HPrz    C    G        0      0        2 
  23  chr23_17503334     ZBoe    C    G        0      0        2 
  23  chr23_17503334     ZGre    C    G        0      0        2 
  23  chr23_17503334     ZHar    C    G        0      0        2 
  23  chr23_17503334   Sample    C    G        0      0        2 
  23  chr23_17507158     AAsi    A    G        0      0        2 
  23  chr23_17507158     AKia    A    G        0      0        2 
  23  chr23_17507158     AOna    A    G        0      0        2 
  23  chr23_17507158     ASom    A    G        0      0        2 
  23  chr23_17507158     HCab    A    G        1      2        2 
  23  chr23_17507158     HPrz    A    G        1      2        2 
  23  chr23_17507158     ZBoe    A    G        0      0        2 
  23  chr23_17507158     ZGre    A    G        0      0        2 
  23  chr23_17507158     ZHar    A    G        0      0        2 
  23  chr23_17507158   Sample    A    G        1      2        2 
  23  chr23_17512632     AAsi    A    T        0      0        2 
  23  chr23_17512632     AKia    A    T        0      0        2 
  23  chr23_17512632     AOna    A    T        0      0        2 
  23  chr23_17512632     ASom    A    T        0      0        2 
  23  chr23_17512632     HCab    A    T        0      0        2 
  23  chr23_17512632     HPrz    A    T        0      0        2 
  23  chr23_17512632     ZBoe    A    T      0.5      1        2 
  23  chr23_17512632     ZGre    A    T        0      0        2 
  23  chr23_17512632     ZHar    A    T        0      0        2 
  23  chr23_17512632   Sample    A    T        0      0        2 
  23  chr23_17522307     AAsi    G    A        0      0        2 
  23  chr23_17522307     AKia    G    A        0      0        2 
  23  chr23_17522307     AOna    G    A        0      0        2 
  23  chr23_17522307     ASom    G    A        0      0        2 
  23  chr23_17522307     HCab    G    A        1      2        2 
  23  chr23_17522307     HPrz    G    A        1      2        2 
  23  chr23_17522307     ZBoe    G    A        0      0        2 
  23  chr23_17522307     ZGre    G    A        0      0        2 
  23  chr23_17522307     ZHar    G    A        0      0        2 
  23  chr23_17522307   Sample    G    A        1      2        2 
  23  chr23_17540705     AAsi    A    G        0      0        2 
  23  chr23_17540705     AKia    A    G        0      0        2 
  23  chr23_17540705     AOna    A    G        0      0        2 
  23  chr23_17540705     ASom    A    G        0      0        2 
  23  chr23_17540705     HCab    A    G        1      2        2 
  23  chr23_17540705     HPrz    A    G        1      2        2 
  23  chr23_17540705     ZBoe    A    G        0      0        2 
  23  chr23_17540705     ZGre    A    G        0      0        2 
  23  chr23_17540705     ZHar    A    G        0      0        2 
  23  chr23_17540705   Sample    A    G        1      2        2 
  23  chr23_17543425     AAsi    A    G        0      0        2 
  23  chr23_17543425     AKia    A    G        1      2        2 
  23  chr23_17543425     AOna    A    G        0      0        2 
  23  chr23_17543425     ASom    A    G        0      0        2 
  23  chr23_17543425     HCab    A    G        0      0        2 
  23  chr23_17543425     HPrz    A    G        0      0        2 
  23  chr23_17543425     ZBoe    A    G        0      0        2 
  23  chr23_17543425     ZGre    A    G        0      0        2 
  23  chr23_17543425     ZHar    A    G        0      0        2 
  23  chr23_17543425   Sample    A    G        1      2        2 
  23  chr23_17548942     AAsi    T    G        0      0        2 
  23  chr23_17548942     AKia    T    G        0      0        2 
  23  chr23_17548942     AOna    T    G        0      0        2 
  23  chr23_17548942     ASom    T    G        0      0        2 
  23  chr23_17548942     HCab    T    G        0      0        2 
  23  chr23_17548942     HPrz    T    G        0      0        2 
  23  chr23_17548942     ZBoe    T    G        0      0        2 
  23  chr23_17548942     ZGre    T    G      0.5      1        2 
  23  chr23_17548942     ZHar    T    G        0      0        2 
  23  chr23_17548942   Sample    T    G        0      0        2 
  23  chr23_17555808     AAsi    T    C        0      0        2 
  23  chr23_17555808     AKia    T    C        0      0        2 
  23  chr23_17555808     AOna    T    C        0      0        2 
  23  chr23_17555808     ASom    T    C        0      0        2 
  23  chr23_17555808     HCab    T    C        0      0        2 
  23  chr23_17555808     HPrz    T    C        0      0        2 
  23  chr23_17555808     ZBoe    T    C      0.5      1        2 
  23  chr23_17555808     ZGre    T    C        0      0        2 
  23  chr23_17555808     ZHar    T    C        0      0        2 
  23  chr23_17555808   Sample    T    C        0      0        2 
  23  chr23_17556541     AAsi    T    C        0      0        2 
  23  chr23_17556541     AKia    T    C        0      0        2 
  23  chr23_17556541     AOna    T    C        0      0        2 
  23  chr23_17556541     ASom    T    C        0      0        2 
  23  chr23_17556541     HCab    T    C        0      0        2 
  23  chr23_17556541     HPrz    T    C        0      0        2 
  23  chr23_17556541     ZBoe    T    C        0      0        2 
  23  chr23_17556541     ZGre    T    C        1      2        2 
  23  chr23_17556541     ZHar    T    C      0.5      1        2 
  23  chr23_17556541   Sample    T    C        0      0        2 
  23  chr23_17559181     AAsi    G    A        0      0        2 
  23  chr23_17559181     AKia    G    A        0      0        2 
  23  chr23_17559181     AOna    G    A        0      0        2 
  23  chr23_17559181     ASom    G    A        0      0        2 
  23  chr23_17559181     HCab    G    A        1      2        2 
  23  chr23_17559181     HPrz    G    A        1      2        2 
  23  chr23_17559181     ZBoe    G    A        0      0        2 
  23  chr23_17559181     ZGre    G    A        0      0        2 
  23  chr23_17559181     ZHar    G    A        0      0        2 
  23  chr23_17559181   Sample    G    A        1      2        2 
  23  chr23_17559254     AAsi    C    A        1      2        2 
  23  chr23_17559254     AKia    C    A        0      0        2 
  23  chr23_17559254     AOna    C    A        0      0        2 
  23  chr23_17559254     ASom    C    A      0.5      1        2 
  23  chr23_17559254     HCab    C    A        0      0        2 
  23  chr23_17559254     HPrz    C    A        0      0        2 
  23  chr23_17559254     ZBoe    C    A        0      0        2 
  23  chr23_17559254     ZGre    C    A        0      0        2 
  23  chr23_17559254     ZHar    C    A        0      0        2 
  23  chr23_17559254   Sample    C    A        0      0        2 
  23  chr23_17584982     AAsi    G    T        0      0        2 
  23  chr23_17584982     AKia    G    T        0      0        2 
  23  chr23_17584982     AOna    G    T        0      0        2 
  23  chr23_17584982     ASom    G    T        0      0        2 
  23  chr23_17584982     HCab    G    T        0      0        2 
  23  chr23_17584982     HPrz    G    T        0      0        2 
  23  chr23_17584982     ZBoe    G    T        0      0        2 
  23  chr23_17584982     ZGre    G    T        0      0        2 
  23  chr23_17584982     ZHar    G    T      0.5      1        2 
  23  chr23_17584982   Sample    G    T        0      0        2 
  23  chr23_17585372     AAsi    G    C        0      0        2 
  23  chr23_17585372     AKia    G    C        0      0        2 
  23  chr23_17585372     AOna    G    C        0      0        2 
  23  chr23_17585372     ASom    G    C        0      0        2 
  23  chr23_17585372     HCab    G    C        0      0        2 
  23  chr23_17585372     HPrz    G    C        0      0        2 
  23  chr23_17585372     ZBoe    G    C        1      2        2 
  23  chr23_17585372     ZGre    G    C      0.5      1        2 
  23  chr23_17585372     ZHar    G    C        0      0        2 
  23  chr23_17585372   Sample    G    C        0      0        2 
  23  chr23_17602279     AAsi    A    G        1      2        2 
  23  chr23_17602279     AKia    A    G        0      0        2 
  23  chr23_17602279     AOna    A    G        0      0        2 
  23  chr23_17602279     ASom    A    G        0      0        2 
  23  chr23_17602279     HCab    A    G        0      0        2 
  23  chr23_17602279     HPrz    A    G        0      0        2 
  23  chr23_17602279     ZBoe    A    G        0      0        2 
  23  chr23_17602279     ZGre    A    G        0      0        2 
  23  chr23_17602279     ZHar    A    G        0      0        2 
  23  chr23_17602279   Sample    A    G        0      0        2 
  23  chr23_17602563     AAsi    A    G        0      0        2 
  23  chr23_17602563     AKia    A    G        0      0        2 
  23  chr23_17602563     AOna    A    G        0      0        2 
  23  chr23_17602563     ASom    A    G        0      0        2 
  23  chr23_17602563     HCab    A    G        1      2        2 
  23  chr23_17602563     HPrz    A    G        1      2        2 
  23  chr23_17602563     ZBoe    A    G        0      0        2 
  23  chr23_17602563     ZGre    A    G        0      0        2 
  23  chr23_17602563     ZHar    A    G        0      0        2 
  23  chr23_17602563   Sample    A    G        1      2        2 
  23  chr23_17603665     AAsi    T    C        0      0        2 
  23  chr23_17603665     AKia    T    C        0      0        2 
  23  chr23_17603665     AOna    T    C        0      0        2 
  23  chr23_17603665     ASom    T    C        0      0        2 
  23  chr23_17603665     HCab    T    C        0      0        2 
  23  chr23_17603665     HPrz    T    C        0      0        2 
  23  chr23_17603665     ZBoe    T    C      0.5      1        2 
  23  chr23_17603665     ZGre    T    C        0      0        2 
  23  chr23_17603665     ZHar    T    C        0      0        2 
  23  chr23_17603665   Sample    T    C        0      0        2 
  23  chr23_17606535     AAsi    T    C        0      0        2 
  23  chr23_17606535     AKia    T    C        0      0        2 
  23  chr23_17606535     AOna    T    C        0      0        2 
  23  chr23_17606535     ASom    T    C        0      0        2 
  23  chr23_17606535     HCab    T    C        0      0        2 
  23  chr23_17606535     HPrz    T    C        0      0        2 
  23  chr23_17606535     ZBoe    T    C      0.5      1        2 
  23  chr23_17606535     ZGre    T    C        0      0        2 
  23  chr23_17606535     ZHar    T    C        0      0        2 
  23  chr23_17606535   Sample    T    C        0      0        2 
  23  chr23_17612003     AAsi    G    A        0      0        2 
  23  chr23_17612003     AKia    G    A        0      0        2 
  23  chr23_17612003     AOna    G    A        0      0        2 
  23  chr23_17612003     ASom    G    A        0      0        2 
  23  chr23_17612003     HCab    G    A        0      0        2 
  23  chr23_17612003     HPrz    G    A        0      0        2 
  23  chr23_17612003     ZBoe    G    A        0      0        2 
  23  chr23_17612003     ZGre    G    A        1      2        2 
  23  chr23_17612003     ZHar    G    A        0      0        2 
  23  chr23_17612003   Sample    G    A        0      0        2 
  23  chr23_17629302     AAsi    A    G        0      0        2 
  23  chr23_17629302     AKia    A    G        0      0        2 
  23  chr23_17629302     AOna    A    G        1      2        2 
  23  chr23_17629302     ASom    A    G        0      0        2 
  23  chr23_17629302     HCab    A    G        0      0        2 
  23  chr23_17629302     HPrz    A    G        0      0        2 
  23  chr23_17629302     ZBoe    A    G        1      2        2 
  23  chr23_17629302     ZGre    A    G      0.5      1        2 
  23  chr23_17629302     ZHar    A    G        1      2        2 
  23  chr23_17629302   Sample    A    G        0      0        2 
  23  chr23_17644016     AAsi    C    G        0      0        2 
  23  chr23_17644016     AKia    C    G        0      0        2 
  23  chr23_17644016     AOna    C    G        0      0        2 
  23  chr23_17644016     ASom    C    G        0      0        2 
  23  chr23_17644016     HCab    C    G        0      0        2 
  23  chr23_17644016     HPrz    C    G        0      0        2 
  23  chr23_17644016     ZBoe    C    G        0      0        2 
  23  chr23_17644016     ZGre    C    G        0      0        2 
  23  chr23_17644016     ZHar    C    G      0.5      1        2 
  23  chr23_17644016   Sample    C    G        0      0        2 
  23  chr23_17645217     AAsi    G    A        0      0        2 
  23  chr23_17645217     AKia    G    A        0      0        2 
  23  chr23_17645217     AOna    G    A        0      0        2 
  23  chr23_17645217     ASom    G    A        0      0        2 
  23  chr23_17645217     HCab    G    A        0      0        2 
  23  chr23_17645217     HPrz    G    A        0      0        2 
  23  chr23_17645217     ZBoe    G    A        0      0        2 
  23  chr23_17645217     ZGre    G    A        0      0        2 
  23  chr23_17645217     ZHar    G    A        1      2        2 
  23  chr23_17645217   Sample    G    A        0      0        2 
  23  chr23_17645457     AAsi    G    A        0      0        2 
  23  chr23_17645457     AKia    G    A        0      0        2 
  23  chr23_17645457     AOna    G    A        0      0        2 
  23  chr23_17645457     ASom    G    A        0      0        2 
  23  chr23_17645457     HCab    G    A        1      2        2 
  23  chr23_17645457     HPrz    G    A        1      2        2 
  23  chr23_17645457     ZBoe    G    A        0      0        2 
  23  chr23_17645457     ZGre    G    A        0      0        2 
  23  chr23_17645457     ZHar    G    A        0      0        2 
  23  chr23_17645457   Sample    G    A        1      2        2 
  23  chr23_17650368     AAsi    G    A        0      0        2 
  23  chr23_17650368     AKia    G    A        0      0        2 
  23  chr23_17650368     AOna    G    A        0      0        2 
  23  chr23_17650368     ASom    G    A        0      0        2 
  23  chr23_17650368     HCab    G    A        1      2        2 
  23  chr23_17650368     HPrz    G    A        1      2        2 
  23  chr23_17650368     ZBoe    G    A        0      0        2 
  23  chr23_17650368     ZGre    G    A        0      0        2 
  23  chr23_17650368     ZHar    G    A        0      0        2 
  23  chr23_17650368   Sample    G    A        1      2        2 
  23  chr23_17651332     AAsi    G    A        0      0        2 
  23  chr23_17651332     AKia    G    A        1      2        2 
  23  chr23_17651332     AOna    G    A        1      2        2 
  23  chr23_17651332     ASom    G    A        0      0        2 
  23  chr23_17651332     HCab    G    A        0      0        2 
  23  chr23_17651332     HPrz    G    A        0      0        2 
  23  chr23_17651332     ZBoe    G    A        0      0        2 
  23  chr23_17651332     ZGre    G    A        0      0        2 
  23  chr23_17651332     ZHar    G    A        0      0        2 
  23  chr23_17651332   Sample    G    A        0      0        2 
  23  chr23_17662823     AAsi    A    G        0      0        2 
  23  chr23_17662823     AKia    A    G        0      0        2 
  23  chr23_17662823     AOna    A    G        0      0        2 
  23  chr23_17662823     ASom    A    G        0      0        2 
  23  chr23_17662823     HCab    A    G        0      0        2 
  23  chr23_17662823     HPrz    A    G        0      0        2 
  23  chr23_17662823     ZBoe    A    G        0      0        2 
  23  chr23_17662823     ZGre    A    G        1      2        2 
  23  chr23_17662823     ZHar    A    G        1      2        2 
  23  chr23_17662823   Sample    A    G        0      0        2 
  23  chr23_17663644     AAsi    A    G        0      0        2 
  23  chr23_17663644     AKia    A    G        0      0        2 
  23  chr23_17663644     AOna    A    G        0      0        2 
  23  chr23_17663644     ASom    A    G        0      0        2 
  23  chr23_17663644     HCab    A    G        0      0        2 
  23  chr23_17663644     HPrz    A    G        0      0        2 
  23  chr23_17663644     ZBoe    A    G        0      0        2 
  23  chr23_17663644     ZGre    A    G        1      2        2 
  23  chr23_17663644     ZHar    A    G        0      0        2 
  23  chr23_17663644   Sample    A    G        0      0        2 
  23  chr23_17674306     AAsi    G    A        0      0        2 
  23  chr23_17674306     AKia    G    A        0      0        2 
  23  chr23_17674306     AOna    G    A        0      0        2 
  23  chr23_17674306     ASom    G    A        0      0        2 
  23  chr23_17674306     HCab    G    A        1      2        2 
  23  chr23_17674306     HPrz    G    A        1      2        2 
  23  chr23_17674306     ZBoe    G    A        0      0        2 
  23  chr23_17674306     ZGre    G    A        0      0        2 
  23  chr23_17674306     ZHar    G    A        0      0        2 
  23  chr23_17674306   Sample    G    A        1      2        2 
  23  chr23_17681209     AAsi    A    G        0      0        2 
  23  chr23_17681209     AKia    A    G        0      0        2 
  23  chr23_17681209     AOna    A    G        0      0        2 
  23  chr23_17681209     ASom    A    G        0      0        2 
  23  chr23_17681209     HCab    A    G        1      2        2 
  23  chr23_17681209     HPrz    A    G        1      2        2 
  23  chr23_17681209     ZBoe    A    G        0      0        2 
  23  chr23_17681209     ZGre    A    G        0      0        2 
  23  chr23_17681209     ZHar    A    G        0      0        2 
  23  chr23_17681209   Sample    A    G        1      2        2 
  23  chr23_17682842     AAsi    G    T        0      0        2 
  23  chr23_17682842     AKia    G    T        0      0        2 
  23  chr23_17682842     AOna    G    T        0      0        2 
  23  chr23_17682842     ASom    G    T        0      0        2 
  23  chr23_17682842     HCab    G    T      0.5      1        2 
  23  chr23_17682842     HPrz    G    T        1      2        2 
  23  chr23_17682842     ZBoe    G    T        0      0        2 
  23  chr23_17682842     ZGre    G    T        0      0        2 
  23  chr23_17682842     ZHar    G    T        0      0        2 
  23  chr23_17682842   Sample    G    T        1      2        2 
  23  chr23_17687504     AAsi    T    C        0      0        2 
  23  chr23_17687504     AKia    T    C        0      0        2 
  23  chr23_17687504     AOna    T    C        0      0        2 
  23  chr23_17687504     ASom    T    C        0      0        2 
  23  chr23_17687504     HCab    T    C        0      0        2 
  23  chr23_17687504     HPrz    T    C        0      0        2 
  23  chr23_17687504     ZBoe    T    C        0      0        2 
  23  chr23_17687504     ZGre    T    C        0      0        2 
  23  chr23_17687504     ZHar    T    C        1      2        2 
  23  chr23_17687504   Sample    T    C        0      0        2 
  23  chr23_17694190     AAsi    C    T        0      0        2 
  23  chr23_17694190     AKia    C    T        0      0        2 
  23  chr23_17694190     AOna    C    T        0      0        2 
  23  chr23_17694190     ASom    C    T        0      0        2 
  23  chr23_17694190     HCab    C    T        0      0        2 
  23  chr23_17694190     HPrz    C    T        0      0        2 
  23  chr23_17694190     ZBoe    C    T      0.5      1        2 
  23  chr23_17694190     ZGre    C    T        0      0        2 
  23  chr23_17694190     ZHar    C    T        0      0        2 
  23  chr23_17694190   Sample    C    T        0      0        2 
  23  chr23_17694192     AAsi    T    C        0      0        2 
  23  chr23_17694192     AKia    T    C        0      0        2 
  23  chr23_17694192     AOna    T    C        0      0        2 
  23  chr23_17694192     ASom    T    C        0      0        2 
  23  chr23_17694192     HCab    T    C        1      2        2 
  23  chr23_17694192     HPrz    T    C        1      2        2 
  23  chr23_17694192     ZBoe    T    C        0      0        2 
  23  chr23_17694192     ZGre    T    C        0      0        2 
  23  chr23_17694192     ZHar    T    C        0      0        2 
  23  chr23_17694192   Sample    T    C        1      2        2 
  23  chr23_17703198     AAsi    C    T        0      0        2 
  23  chr23_17703198     AKia    C    T        1      2        2 
  23  chr23_17703198     AOna    C    T        1      2        2 
  23  chr23_17703198     ASom    C    T        0      0        2 
  23  chr23_17703198     HCab    C    T        0      0        2 
  23  chr23_17703198     HPrz    C    T        0      0        2 
  23  chr23_17703198     ZBoe    C    T        0      0        2 
  23  chr23_17703198     ZGre    C    T        0      0        2 
  23  chr23_17703198     ZHar    C    T        0      0        2 
  23  chr23_17703198   Sample    C    T        0      0        2 
  23  chr23_17713249     AAsi    G    A        0      0        2 
  23  chr23_17713249     AKia    G    A        0      0        2 
  23  chr23_17713249     AOna    G    A        0      0        2 
  23  chr23_17713249     ASom    G    A        0      0        2 
  23  chr23_17713249     HCab    G    A        1      2        2 
  23  chr23_17713249     HPrz    G    A        1      2        2 
  23  chr23_17713249     ZBoe    G    A        0      0        2 
  23  chr23_17713249     ZGre    G    A        0      0        2 
  23  chr23_17713249     ZHar    G    A        0      0        2 
  23  chr23_17713249   Sample    G    A        1      2        2 
  23  chr23_17717031     AAsi    A    G        0      0        2 
  23  chr23_17717031     AKia    A    G        0      0        2 
  23  chr23_17717031     AOna    A    G        0      0        2 
  23  chr23_17717031     ASom    A    G        0      0        2 
  23  chr23_17717031     HCab    A    G        0      0        2 
  23  chr23_17717031     HPrz    A    G        0      0        2 
  23  chr23_17717031     ZBoe    A    G        0      0        2 
  23  chr23_17717031     ZGre    A    G        0      0        2 
  23  chr23_17717031     ZHar    A    G      0.5      1        2 
  23  chr23_17717031   Sample    A    G        0      0        2 
  23  chr23_17719013     AAsi    G    T        0      0        2 
  23  chr23_17719013     AKia    G    T        0      0        2 
  23  chr23_17719013     AOna    G    T        0      0        2 
  23  chr23_17719013     ASom    G    T        0      0        2 
  23  chr23_17719013     HCab    G    T        0      0        2 
  23  chr23_17719013     HPrz    G    T      0.5      1        2 
  23  chr23_17719013     ZBoe    G    T        0      0        2 
  23  chr23_17719013     ZGre    G    T        0      0        2 
  23  chr23_17719013     ZHar    G    T        0      0        2 
  23  chr23_17719013   Sample    G    T        0      0        2 
  23  chr23_17720824     AAsi    A    G        0      0        2 
  23  chr23_17720824     AKia    A    G        0      0        2 
  23  chr23_17720824     AOna    A    G        0      0        2 
  23  chr23_17720824     ASom    A    G        0      0        2 
  23  chr23_17720824     HCab    A    G        1      2        2 
  23  chr23_17720824     HPrz    A    G        1      2        2 
  23  chr23_17720824     ZBoe    A    G        0      0        2 
  23  chr23_17720824     ZGre    A    G        0      0        2 
  23  chr23_17720824     ZHar    A    G        0      0        2 
  23  chr23_17720824   Sample    A    G        1      2        2 
  23  chr23_17725865     AAsi    G    C        0      0        2 
  23  chr23_17725865     AKia    G    C        1      2        2 
  23  chr23_17725865     AOna    G    C        0      0        2 
  23  chr23_17725865     ASom    G    C        0      0        2 
  23  chr23_17725865     HCab    G    C        0      0        2 
  23  chr23_17725865     HPrz    G    C        0      0        2 
  23  chr23_17725865     ZBoe    G    C        0      0        2 
  23  chr23_17725865     ZGre    G    C        0      0        2 
  23  chr23_17725865     ZHar    G    C        0      0        2 
  23  chr23_17725865   Sample    G    C        0      0        2 
  23  chr23_17726224     AAsi    T    C        0      0        2 
  23  chr23_17726224     AKia    T    C        0      0        2 
  23  chr23_17726224     AOna    T    C        0      0        2 
  23  chr23_17726224     ASom    T    C        0      0        2 
  23  chr23_17726224     HCab    T    C        0      0        2 
  23  chr23_17726224     HPrz    T    C        0      0        2 
  23  chr23_17726224     ZBoe    T    C        0      0        2 
  23  chr23_17726224     ZGre    T    C        0      0        2 
  23  chr23_17726224     ZHar    T    C      0.5      1        2 
  23  chr23_17726224   Sample    T    C        0      0        2 
  23  chr23_17727181     AAsi    G    A        0      0        2 
  23  chr23_17727181     AKia    G    A        0      0        2 
  23  chr23_17727181     AOna    G    A        1      2        2 
  23  chr23_17727181     ASom    G    A        0      0        2 
  23  chr23_17727181     HCab    G    A        0      0        2 
  23  chr23_17727181     HPrz    G    A        0      0        2 
  23  chr23_17727181     ZBoe    G    A        0      0        2 
  23  chr23_17727181     ZGre    G    A        0      0        2 
  23  chr23_17727181     ZHar    G    A        0      0        2 
  23  chr23_17727181   Sample    G    A        0      0        2 
  23  chr23_17733984     AAsi    A    G        0      0        2 
  23  chr23_17733984     AKia    A    G        0      0        2 
  23  chr23_17733984     AOna    A    G        0      0        2 
  23  chr23_17733984     ASom    A    G        0      0        2 
  23  chr23_17733984     HCab    A    G        0      0        2 
  23  chr23_17733984     HPrz    A    G        0      0        2 
  23  chr23_17733984     ZBoe    A    G        0      0        2 
  23  chr23_17733984     ZGre    A    G        0      0        2 
  23  chr23_17733984     ZHar    A    G      0.5      1        2 
  23  chr23_17733984   Sample    A    G        0      0        2 
  23  chr23_17737297     AAsi    T    G        0      0        2 
  23  chr23_17737297     AKia    T    G        0      0        2 
  23  chr23_17737297     AOna    T    G        1      2        2 
  23  chr23_17737297     ASom    T    G        0      0        2 
  23  chr23_17737297     HCab    T    G        0      0        2 
  23  chr23_17737297     HPrz    T    G        0      0        2 
  23  chr23_17737297     ZBoe    T    G        0      0        2 
  23  chr23_17737297     ZGre    T    G        0      0        2 
  23  chr23_17737297     ZHar    T    G        0      0        2 
  23  chr23_17737297   Sample    T    G        0      0        2 
  23  chr23_17741035     AAsi    G    A        0      0        2 
  23  chr23_17741035     AKia    G    A        0      0        2 
  23  chr23_17741035     AOna    G    A        0      0        2 
  23  chr23_17741035     ASom    G    A        0      0        2 
  23  chr23_17741035     HCab    G    A        1      2        2 
  23  chr23_17741035     HPrz    G    A        1      2        2 
  23  chr23_17741035     ZBoe    G    A        0      0        2 
  23  chr23_17741035     ZGre    G    A        0      0        2 
  23  chr23_17741035     ZHar    G    A        0      0        2 
  23  chr23_17741035   Sample    G    A        1      2        2 
  23  chr23_17741100     AAsi    G    A        0      0        2 
  23  chr23_17741100     AKia    G    A        0      0        2 
  23  chr23_17741100     AOna    G    A        0      0        2 
  23  chr23_17741100     ASom    G    A        0      0        2 
  23  chr23_17741100     HCab    G    A        0      0        2 
  23  chr23_17741100     HPrz    G    A        0      0        2 
  23  chr23_17741100     ZBoe    G    A        0      0        2 
  23  chr23_17741100     ZGre    G    A        0      0        2 
  23  chr23_17741100     ZHar    G    A        1      2        2 
  23  chr23_17741100   Sample    G    A        0      0        2 
  23  chr23_17741454     AAsi    C    A        0      0        2 
  23  chr23_17741454     AKia    C    A        0      0        2 
  23  chr23_17741454     AOna    C    A        0      0        2 
  23  chr23_17741454     ASom    C    A        0      0        2 
  23  chr23_17741454     HCab    C    A        0      0        2 
  23  chr23_17741454     HPrz    C    A        0      0        2 
  23  chr23_17741454     ZBoe    C    A        0      0        2 
  23  chr23_17741454     ZGre    C    A        0      0        2 
  23  chr23_17741454     ZHar    C    A      0.5      1        2 
  23  chr23_17741454   Sample    C    A        0      0        2 
  23  chr23_17741934     AAsi    T    C        0      0        2 
  23  chr23_17741934     AKia    T    C        0      0        2 
  23  chr23_17741934     AOna    T    C        0      0        2 
  23  chr23_17741934     ASom    T    C        0      0        2 
  23  chr23_17741934     HCab    T    C        1      2        2 
  23  chr23_17741934     HPrz    T    C        1      2        2 
  23  chr23_17741934     ZBoe    T    C        0      0        2 
  23  chr23_17741934     ZGre    T    C        0      0        2 
  23  chr23_17741934     ZHar    T    C        0      0        2 
  23  chr23_17741934   Sample    T    C        1      2        2 
  23  chr23_17751248     AAsi    C    T        0      0        2 
  23  chr23_17751248     AKia    C    T        0      0        2 
  23  chr23_17751248     AOna    C    T        1      2        2 
  23  chr23_17751248     ASom    C    T        0      0        2 
  23  chr23_17751248     HCab    C    T        0      0        2 
  23  chr23_17751248     HPrz    C    T        0      0        2 
  23  chr23_17751248     ZBoe    C    T        0      0        2 
  23  chr23_17751248     ZGre    C    T        0      0        2 
  23  chr23_17751248     ZHar    C    T        0      0        2 
  23  chr23_17751248   Sample    C    T        0      0        2 
  23  chr23_17752262     AAsi    G    C        0      0        2 
  23  chr23_17752262     AKia    G    C        0      0        2 
  23  chr23_17752262     AOna    G    C        0      0        2 
  23  chr23_17752262     ASom    G    C        0      0        2 
  23  chr23_17752262     HCab    G    C        1      2        2 
  23  chr23_17752262     HPrz    G    C        1      2        2 
  23  chr23_17752262     ZBoe    G    C        0      0        2 
  23  chr23_17752262     ZGre    G    C        0      0        2 
  23  chr23_17752262     ZHar    G    C        0      0        2 
  23  chr23_17752262   Sample    G    C        1      2        2 
  23  chr23_17764871     AAsi    T    C      0.5      1        2 
  23  chr23_17764871     AKia    T    C        0      0        2 
  23  chr23_17764871     AOna    T    C        0      0        2 
  23  chr23_17764871     ASom    T    C        1      2        2 
  23  chr23_17764871     HCab    T    C        0      0        2 
  23  chr23_17764871     HPrz    T    C        0      0        2 
  23  chr23_17764871     ZBoe    T    C        0      0        2 
  23  chr23_17764871     ZGre    T    C        0      0        2 
  23  chr23_17764871     ZHar    T    C        0      0        2 
  23  chr23_17764871   Sample    T    C        0      0        2 
  23  chr23_17769151     AAsi    G    T        0      0        2 
  23  chr23_17769151     AKia    G    T        0      0        2 
  23  chr23_17769151     AOna    G    T        0      0        2 
  23  chr23_17769151     ASom    G    T        0      0        2 
  23  chr23_17769151     HCab    G    T        0      0        2 
  23  chr23_17769151     HPrz    G    T        0      0        2 
  23  chr23_17769151     ZBoe    G    T        0      0        2 
  23  chr23_17769151     ZGre    G    T        1      2        2 
  23  chr23_17769151     ZHar    G    T        0      0        2 
  23  chr23_17769151   Sample    G    T        0      0        2 
  23  chr23_17777734     AAsi    C    G        0      0        2 
  23  chr23_17777734     AKia    C    G        0      0        2 
  23  chr23_17777734     AOna    C    G        0      0        2 
  23  chr23_17777734     ASom    C    G        0      0        2 
  23  chr23_17777734     HCab    C    G        1      2        2 
  23  chr23_17777734     HPrz    C    G        1      2        2 
  23  chr23_17777734     ZBoe    C    G        0      0        2 
  23  chr23_17777734     ZGre    C    G        0      0        2 
  23  chr23_17777734     ZHar    C    G        0      0        2 
  23  chr23_17777734   Sample    C    G        1      2        2 
  23  chr23_17780228     AAsi    T    A        0      0        2 
  23  chr23_17780228     AKia    T    A        0      0        2 
  23  chr23_17780228     AOna    T    A        0      0        2 
  23  chr23_17780228     ASom    T    A        0      0        2 
  23  chr23_17780228     HCab    T    A        0      0        2 
  23  chr23_17780228     HPrz    T    A        0      0        2 
  23  chr23_17780228     ZBoe    T    A        0      0        2 
  23  chr23_17780228     ZGre    T    A        0      0        2 
  23  chr23_17780228     ZHar    T    A      0.5      1        2 
  23  chr23_17780228   Sample    T    A        0      0        2 
  23  chr23_17785549     AAsi    T    C        0      0        2 
  23  chr23_17785549     AKia    T    C        0      0        2 
  23  chr23_17785549     AOna    T    C        0      0        2 
  23  chr23_17785549     ASom    T    C        0      0        2 
  23  chr23_17785549     HCab    T    C        0      0        2 
  23  chr23_17785549     HPrz    T    C        0      0        2 
  23  chr23_17785549     ZBoe    T    C        0      0        2 
  23  chr23_17785549     ZGre    T    C      0.5      1        2 
  23  chr23_17785549     ZHar    T    C        0      0        2 
  23  chr23_17785549   Sample    T    C        0      0        2 
  23  chr23_17786683     AAsi    C    T        1      2        2 
  23  chr23_17786683     AKia    C    T        0      0        2 
  23  chr23_17786683     AOna    C    T        0      0        2 
  23  chr23_17786683     ASom    C    T        1      2        2 
  23  chr23_17786683     HCab    C    T        0      0        2 
  23  chr23_17786683     HPrz    C    T        0      0        2 
  23  chr23_17786683     ZBoe    C    T        0      0        2 
  23  chr23_17786683     ZGre    C    T        0      0        2 
  23  chr23_17786683     ZHar    C    T        1      2        2 
  23  chr23_17786683   Sample    C    T        0      0        2 
  23  chr23_17794043     AAsi    C    T        1      2        2 
  23  chr23_17794043     AKia    C    T        0      0        2 
  23  chr23_17794043     AOna    C    T        0      0        2 
  23  chr23_17794043     ASom    C    T        1      2        2 
  23  chr23_17794043     HCab    C    T        0      0        2 
  23  chr23_17794043     HPrz    C    T        0      0        2 
  23  chr23_17794043     ZBoe    C    T        0      0        2 
  23  chr23_17794043     ZGre    C    T        0      0        2 
  23  chr23_17794043     ZHar    C    T        0      0        2 
  23  chr23_17794043   Sample    C    T        0      0        2 
  23  chr23_17798088     AAsi    C    A        0      0        2 
  23  chr23_17798088     AKia    C    A        0      0        2 
  23  chr23_17798088     AOna    C    A        0      0        2 
  23  chr23_17798088     ASom    C    A        0      0        2 
  23  chr23_17798088     HCab    C    A        1      2        2 
  23  chr23_17798088     HPrz    C    A        1      2        2 
  23  chr23_17798088     ZBoe    C    A        0      0        2 
  23  chr23_17798088     ZGre    C    A        0      0        2 
  23  chr23_17798088     ZHar    C    A        0      0        2 
  23  chr23_17798088   Sample    C    A        1      2        2 
  23  chr23_17800965     AAsi    T    C        0      0        2 
  23  chr23_17800965     AKia    T    C        0      0        2 
  23  chr23_17800965     AOna    T    C        0      0        2 
  23  chr23_17800965     ASom    T    C        0      0        2 
  23  chr23_17800965     HCab    T    C        1      2        2 
  23  chr23_17800965     HPrz    T    C        1      2        2 
  23  chr23_17800965     ZBoe    T    C        0      0        2 
  23  chr23_17800965     ZGre    T    C        0      0        2 
  23  chr23_17800965     ZHar    T    C        0      0        2 
  23  chr23_17800965   Sample    T    C        1      2        2 
  23  chr23_17806218     AAsi    G    A        0      0        2 
  23  chr23_17806218     AKia    G    A        0      0        2 
  23  chr23_17806218     AOna    G    A        0      0        2 
  23  chr23_17806218     ASom    G    A        0      0        2 
  23  chr23_17806218     HCab    G    A        0      0        2 
  23  chr23_17806218     HPrz    G    A        0      0        2 
  23  chr23_17806218     ZBoe    G    A        0      0        2 
  23  chr23_17806218     ZGre    G    A        1      2        2 
  23  chr23_17806218     ZHar    G    A        0      0        2 
  23  chr23_17806218   Sample    G    A        0      0        2 
  23  chr23_17828986     AAsi    G    C        0      0        2 
  23  chr23_17828986     AKia    G    C        1      2        2 
  23  chr23_17828986     AOna    G    C        1      2        2 
  23  chr23_17828986     ASom    G    C        0      0        2 
  23  chr23_17828986     HCab    G    C        0      0        2 
  23  chr23_17828986     HPrz    G    C        0      0        2 
  23  chr23_17828986     ZBoe    G    C        0      0        2 
  23  chr23_17828986     ZGre    G    C        0      0        2 
  23  chr23_17828986     ZHar    G    C        0      0        2 
  23  chr23_17828986   Sample    G    C        0      0        2 
  23  chr23_17829229     AAsi    G    A        0      0        2 
  23  chr23_17829229     AKia    G    A        0      0        2 
  23  chr23_17829229     AOna    G    A        0      0        2 
  23  chr23_17829229     ASom    G    A        0      0        2 
  23  chr23_17829229     HCab    G    A        1      2        2 
  23  chr23_17829229     HPrz    G    A        1      2        2 
  23  chr23_17829229     ZBoe    G    A        0      0        2 
  23  chr23_17829229     ZGre    G    A        0      0        2 
  23  chr23_17829229     ZHar    G    A        0      0        2 
  23  chr23_17829229   Sample    G    A        1      2        2 
  23  chr23_17830732     AAsi    C    G        0      0        2 
  23  chr23_17830732     AKia    C    G        0      0        2 
  23  chr23_17830732     AOna    C    G        0      0        2 
  23  chr23_17830732     ASom    C    G        0      0        2 
  23  chr23_17830732     HCab    C    G        1      2        2 
  23  chr23_17830732     HPrz    C    G        1      2        2 
  23  chr23_17830732     ZBoe    C    G        0      0        2 
  23  chr23_17830732     ZGre    C    G        0      0        2 
  23  chr23_17830732     ZHar    C    G        0      0        2 
  23  chr23_17830732   Sample    C    G        1      2        2 
  23  chr23_17835207     AAsi    G    A        0      0        2 
  23  chr23_17835207     AKia    G    A        0      0        2 
  23  chr23_17835207     AOna    G    A        0      0        2 
  23  chr23_17835207     ASom    G    A        0      0        2 
  23  chr23_17835207     HCab    G    A        1      2        2 
  23  chr23_17835207     HPrz    G    A        1      2        2 
  23  chr23_17835207     ZBoe    G    A        0      0        2 
  23  chr23_17835207     ZGre    G    A        0      0        2 
  23  chr23_17835207     ZHar    G    A        0      0        2 
  23  chr23_17835207   Sample    G    A        1      2        2 
  23  chr23_17836934     AAsi    C    G      0.5      1        2 
  23  chr23_17836934     AKia    C    G        0      0        2 
  23  chr23_17836934     AOna    C    G        0      0        2 
  23  chr23_17836934     ASom    C    G        0      0        2 
  23  chr23_17836934     HCab    C    G        0      0        2 
  23  chr23_17836934     HPrz    C    G        0      0        2 
  23  chr23_17836934     ZBoe    C    G        0      0        2 
  23  chr23_17836934     ZGre    C    G        0      0        2 
  23  chr23_17836934     ZHar    C    G        0      0        2 
  23  chr23_17836934   Sample    C    G        0      0        2 
  23  chr23_17840493     AAsi    G    T        0      0        2 
  23  chr23_17840493     AKia    G    T        0      0        2 
  23  chr23_17840493     AOna    G    T        0      0        2 
  23  chr23_17840493     ASom    G    T        0      0        2 
  23  chr23_17840493     HCab    G    T        0      0        2 
  23  chr23_17840493     HPrz    G    T        0      0        2 
  23  chr23_17840493     ZBoe    G    T      0.5      1        2 
  23  chr23_17840493     ZGre    G    T        0      0        2 
  23  chr23_17840493     ZHar    G    T        0      0        2 
  23  chr23_17840493   Sample    G    T        0      0        2 
  23  chr23_17848366     AAsi    T    C      0.5      1        2 
  23  chr23_17848366     AKia    T    C        0      0        2 
  23  chr23_17848366     AOna    T    C        0      0        2 
  23  chr23_17848366     ASom    T    C        0      0        2 
  23  chr23_17848366     HCab    T    C        0      0        2 
  23  chr23_17848366     HPrz    T    C        0      0        2 
  23  chr23_17848366     ZBoe    T    C        0      0        2 
  23  chr23_17848366     ZGre    T    C        0      0        2 
  23  chr23_17848366     ZHar    T    C        0      0        2 
  23  chr23_17848366   Sample    T    C        0      0        2 
  23  chr23_17850875     AAsi    A    G        0      0        2 
  23  chr23_17850875     AKia    A    G        0      0        2 
  23  chr23_17850875     AOna    A    G        1      2        2 
  23  chr23_17850875     ASom    A    G        0      0        2 
  23  chr23_17850875     HCab    A    G        0      0        2 
  23  chr23_17850875     HPrz    A    G        0      0        2 
  23  chr23_17850875     ZBoe    A    G        0      0        2 
  23  chr23_17850875     ZGre    A    G        0      0        2 
  23  chr23_17850875     ZHar    A    G        0      0        2 
  23  chr23_17850875   Sample    A    G        0      0        2 
  23  chr23_17853361     AAsi    C    T        0      0        2 
  23  chr23_17853361     AKia    C    T        0      0        2 
  23  chr23_17853361     AOna    C    T        0      0        2 
  23  chr23_17853361     ASom    C    T        0      0        2 
  23  chr23_17853361     HCab    C    T        0      0        2 
  23  chr23_17853361     HPrz    C    T      0.5      1        2 
  23  chr23_17853361     ZBoe    C    T        0      0        2 
  23  chr23_17853361     ZGre    C    T        0      0        2 
  23  chr23_17853361     ZHar    C    T        0      0        2 
  23  chr23_17853361   Sample    C    T        1      2        2 
  23  chr23_17853904     AAsi    T    C        1      2        2 
  23  chr23_17853904     AKia    T    C        0      0        2 
  23  chr23_17853904     AOna    T    C        0      0        2 
  23  chr23_17853904     ASom    T    C        1      2        2 
  23  chr23_17853904     HCab    T    C        0      0        2 
  23  chr23_17853904     HPrz    T    C        0      0        2 
  23  chr23_17853904     ZBoe    T    C        0      0        2 
  23  chr23_17853904     ZGre    T    C        0      0        2 
  23  chr23_17853904     ZHar    T    C        0      0        2 
  23  chr23_17853904   Sample    T    C        0      0        2 
  23  chr23_17855499     AAsi    A    G        0      0        2 
  23  chr23_17855499     AKia    A    G        0      0        2 
  23  chr23_17855499     AOna    A    G        0      0        2 
  23  chr23_17855499     ASom    A    G        0      0        2 
  23  chr23_17855499     HCab    A    G        1      2        2 
  23  chr23_17855499     HPrz    A    G        1      2        2 
  23  chr23_17855499     ZBoe    A    G        0      0        2 
  23  chr23_17855499     ZGre    A    G        0      0        2 
  23  chr23_17855499     ZHar    A    G        0      0        2 
  23  chr23_17855499   Sample    A    G        1      2        2 
  23  chr23_17856000     AAsi    C    T        0      0        2 
  23  chr23_17856000     AKia    C    T        0      0        2 
  23  chr23_17856000     AOna    C    T        0      0        2 
  23  chr23_17856000     ASom    C    T        0      0        2 
  23  chr23_17856000     HCab    C    T        1      2        2 
  23  chr23_17856000     HPrz    C    T        1      2        2 
  23  chr23_17856000     ZBoe    C    T        0      0        2 
  23  chr23_17856000     ZGre    C    T        0      0        2 
  23  chr23_17856000     ZHar    C    T        0      0        2 
  23  chr23_17856000   Sample    C    T        1      2        2 
  23  chr23_17857718     AAsi    T    C        0      0        2 
  23  chr23_17857718     AKia    T    C        0      0        2 
  23  chr23_17857718     AOna    T    C        0      0        2 
  23  chr23_17857718     ASom    T    C        0      0        2 
  23  chr23_17857718     HCab    T    C        1      2        2 
  23  chr23_17857718     HPrz    T    C        1      2        2 
  23  chr23_17857718     ZBoe    T    C        0      0        2 
  23  chr23_17857718     ZGre    T    C        0      0        2 
  23  chr23_17857718     ZHar    T    C        0      0        2 
  23  chr23_17857718   Sample    T    C        1      2        2 
  23  chr23_17874392     AAsi    T    C        0      0        2 
  23  chr23_17874392     AKia    T    C        0      0        2 
  23  chr23_17874392     AOna    T    C        0      0        2 
  23  chr23_17874392     ASom    T    C        0      0        2 
  23  chr23_17874392     HCab    T    C        1      2        2 
  23  chr23_17874392     HPrz    T    C        1      2        2 
  23  chr23_17874392     ZBoe    T    C        0      0        2 
  23  chr23_17874392     ZGre    T    C        0      0        2 
  23  chr23_17874392     ZHar    T    C        0      0        2 
  23  chr23_17874392   Sample    T    C        1      2        2 
  23  chr23_17883203     AAsi    T    C        0      0        2 
  23  chr23_17883203     AKia    T    C        0      0        2 
  23  chr23_17883203     AOna    T    C        0      0        2 
  23  chr23_17883203     ASom    T    C        0      0        2 
  23  chr23_17883203     HCab    T    C      0.5      1        2 
  23  chr23_17883203     HPrz    T    C      0.5      1        2 
  23  chr23_17883203     ZBoe    T    C        0      0        2 
  23  chr23_17883203     ZGre    T    C        0      0        2 
  23  chr23_17883203     ZHar    T    C        0      0        2 
  23  chr23_17883203   Sample    T    C        0      0        2 
  23  chr23_17899706     AAsi    G    T        0      0        2 
  23  chr23_17899706     AKia    G    T        0      0        2 
  23  chr23_17899706     AOna    G    T        0      0        2 
  23  chr23_17899706     ASom    G    T        0      0        2 
  23  chr23_17899706     HCab    G    T        1      2        2 
  23  chr23_17899706     HPrz    G    T        1      2        2 
  23  chr23_17899706     ZBoe    G    T        0      0        2 
  23  chr23_17899706     ZGre    G    T        0      0        2 
  23  chr23_17899706     ZHar    G    T        0      0        2 
  23  chr23_17899706   Sample    G    T        1      2        2 
  23  chr23_17906294     AAsi    T    C        0      0        2 
  23  chr23_17906294     AKia    T    C        0      0        2 
  23  chr23_17906294     AOna    T    C        0      0        2 
  23  chr23_17906294     ASom    T    C        0      0        2 
  23  chr23_17906294     HCab    T    C        1      2        2 
  23  chr23_17906294     HPrz    T    C        1      2        2 
  23  chr23_17906294     ZBoe    T    C        0      0        2 
  23  chr23_17906294     ZGre    T    C        0      0        2 
  23  chr23_17906294     ZHar    T    C        0      0        2 
  23  chr23_17906294   Sample    T    C        1      2        2 
  23  chr23_17908695     AAsi    C    T        0      0        2 
  23  chr23_17908695     AKia    C    T        0      0        2 
  23  chr23_17908695     AOna    C    T        0      0        2 
  23  chr23_17908695     ASom    C    T        0      0        2 
  23  chr23_17908695     HCab    C    T        0      0        2 
  23  chr23_17908695     HPrz    C    T      0.5      1        2 
  23  chr23_17908695     ZBoe    C    T        0      0        2 
  23  chr23_17908695     ZGre    C    T        0      0        2 
  23  chr23_17908695     ZHar    C    T        0      0        2 
  23  chr23_17908695   Sample    C    T        0      0        2 
  23  chr23_17912728     AAsi    G    A        0      0        2 
  23  chr23_17912728     AKia    G    A        0      0        2 
  23  chr23_17912728     AOna    G    A        0      0        2 
  23  chr23_17912728     ASom    G    A        1      2        2 
  23  chr23_17912728     HCab    G    A        0      0        2 
  23  chr23_17912728     HPrz    G    A        0      0        2 
  23  chr23_17912728     ZBoe    G    A        0      0        2 
  23  chr23_17912728     ZGre    G    A        0      0        2 
  23  chr23_17912728     ZHar    G    A        0      0        2 
  23  chr23_17912728   Sample    G    A        0      0        2 
  23  chr23_17913243     AAsi    G    A        0      0        2 
  23  chr23_17913243     AKia    G    A        0      0        2 
  23  chr23_17913243     AOna    G    A        0      0        2 
  23  chr23_17913243     ASom    G    A        1      2        2 
  23  chr23_17913243     HCab    G    A        0      0        2 
  23  chr23_17913243     HPrz    G    A        0      0        2 
  23  chr23_17913243     ZBoe    G    A        0      0        2 
  23  chr23_17913243     ZGre    G    A        0      0        2 
  23  chr23_17913243     ZHar    G    A        0      0        2 
  23  chr23_17913243   Sample    G    A        0      0        2 
  23  chr23_17932928     AAsi    T    C        0      0        2 
  23  chr23_17932928     AKia    T    C        1      2        2 
  23  chr23_17932928     AOna    T    C        0      0        2 
  23  chr23_17932928     ASom    T    C        0      0        2 
  23  chr23_17932928     HCab    T    C        0      0        2 
  23  chr23_17932928     HPrz    T    C        0      0        2 
  23  chr23_17932928     ZBoe    T    C        0      0        2 
  23  chr23_17932928     ZGre    T    C        0      0        2 
  23  chr23_17932928     ZHar    T    C        0      0        2 
  23  chr23_17932928   Sample    T    C        0      0        2 
  23  chr23_17937305     AAsi    C    T        0      0        2 
  23  chr23_17937305     AKia    C    T        0      0        2 
  23  chr23_17937305     AOna    C    T        0      0        2 
  23  chr23_17937305     ASom    C    T        0      0        2 
  23  chr23_17937305     HCab    C    T        1      2        2 
  23  chr23_17937305     HPrz    C    T        1      2        2 
  23  chr23_17937305     ZBoe    C    T        0      0        2 
  23  chr23_17937305     ZGre    C    T        0      0        2 
  23  chr23_17937305     ZHar    C    T        0      0        2 
  23  chr23_17937305   Sample    C    T        1      2        2 
  23  chr23_17940194     AAsi    T    C        0      0        2 
  23  chr23_17940194     AKia    T    C        0      0        2 
  23  chr23_17940194     AOna    T    C        0      0        2 
  23  chr23_17940194     ASom    T    C        0      0        2 
  23  chr23_17940194     HCab    T    C        1      2        2 
  23  chr23_17940194     HPrz    T    C        1      2        2 
  23  chr23_17940194     ZBoe    T    C        0      0        2 
  23  chr23_17940194     ZGre    T    C        0      0        2 
  23  chr23_17940194     ZHar    T    C        0      0        2 
  23  chr23_17940194   Sample    T    C        1      2        2 
  23  chr23_17944587     AAsi    A    G        0      0        2 
  23  chr23_17944587     AKia    A    G      0.5      1        2 
  23  chr23_17944587     AOna    A    G        0      0        2 
  23  chr23_17944587     ASom    A    G        0      0        2 
  23  chr23_17944587     HCab    A    G        0      0        2 
  23  chr23_17944587     HPrz    A    G        0      0        2 
  23  chr23_17944587     ZBoe    A    G        0      0        2 
  23  chr23_17944587     ZGre    A    G        0      0        2 
  23  chr23_17944587     ZHar    A    G        0      0        2 
  23  chr23_17944587   Sample    A    G        0      0        2 
  23  chr23_17959313     AAsi    C    T        0      0        2 
  23  chr23_17959313     AKia    C    T      0.5      1        2 
  23  chr23_17959313     AOna    C    T        0      0        2 
  23  chr23_17959313     ASom    C    T        0      0        2 
  23  chr23_17959313     HCab    C    T        0      0        2 
  23  chr23_17959313     HPrz    C    T        0      0        2 
  23  chr23_17959313     ZBoe    C    T        0      0        2 
  23  chr23_17959313     ZGre    C    T        0      0        2 
  23  chr23_17959313     ZHar    C    T        0      0        2 
  23  chr23_17959313   Sample    C    T        0      0        2 
  23  chr23_17959804     AAsi    G    T        0      0        2 
  23  chr23_17959804     AKia    G    T        0      0        2 
  23  chr23_17959804     AOna    G    T        0      0        2 
  23  chr23_17959804     ASom    G    T        0      0        2 
  23  chr23_17959804     HCab    G    T        0      0        2 
  23  chr23_17959804     HPrz    G    T        0      0        2 
  23  chr23_17959804     ZBoe    G    T        0      0        2 
  23  chr23_17959804     ZGre    G    T        1      2        2 
  23  chr23_17959804     ZHar    G    T        0      0        2 
  23  chr23_17959804   Sample    G    T        0      0        2 
  23  chr23_17961850     AAsi    C    A        0      0        2 
  23  chr23_17961850     AKia    C    A        0      0        2 
  23  chr23_17961850     AOna    C    A        0      0        2 
  23  chr23_17961850     ASom    C    A        0      0        2 
  23  chr23_17961850     HCab    C    A        1      2        2 
  23  chr23_17961850     HPrz    C    A        1      2        2 
  23  chr23_17961850     ZBoe    C    A        0      0        2 
  23  chr23_17961850     ZGre    C    A        0      0        2 
  23  chr23_17961850     ZHar    C    A        0      0        2 
  23  chr23_17961850   Sample    C    A        1      2        2 
  23  chr23_17971433     AAsi    A    G      0.5      1        2 
  23  chr23_17971433     AKia    A    G        0      0        2 
  23  chr23_17971433     AOna    A    G        0      0        2 
  23  chr23_17971433     ASom    A    G        0      0        2 
  23  chr23_17971433     HCab    A    G        0      0        2 
  23  chr23_17971433     HPrz    A    G        0      0        2 
  23  chr23_17971433     ZBoe    A    G        0      0        2 
  23  chr23_17971433     ZGre    A    G        0      0        2 
  23  chr23_17971433     ZHar    A    G        0      0        2 
  23  chr23_17971433   Sample    A    G        0      0        2 
  23  chr23_17974810     AAsi    A    G        1      2        2 
  23  chr23_17974810     AKia    A    G        0      0        2 
  23  chr23_17974810     AOna    A    G        0      0        2 
  23  chr23_17974810     ASom    A    G        1      2        2 
  23  chr23_17974810     HCab    A    G        0      0        2 
  23  chr23_17974810     HPrz    A    G        0      0        2 
  23  chr23_17974810     ZBoe    A    G        0      0        2 
  23  chr23_17974810     ZGre    A    G        0      0        2 
  23  chr23_17974810     ZHar    A    G        0      0        2 
  23  chr23_17974810   Sample    A    G        0      0        2 
  23  chr23_17975804     AAsi    T    C        0      0        2 
  23  chr23_17975804     AKia    T    C        0      0        2 
  23  chr23_17975804     AOna    T    C        0      0        2 
  23  chr23_17975804     ASom    T    C        0      0        2 
  23  chr23_17975804     HCab    T    C        0      0        2 
  23  chr23_17975804     HPrz    T    C        0      0        2 
  23  chr23_17975804     ZBoe    T    C        1      2        2 
  23  chr23_17975804     ZGre    T    C        0      0        2 
  23  chr23_17975804     ZHar    T    C        0      0        2 
  23  chr23_17975804   Sample    T    C        0      0        2 
  23  chr23_17982498     AAsi    T    C      0.5      1        2 
  23  chr23_17982498     AKia    T    C        0      0        2 
  23  chr23_17982498     AOna    T    C        0      0        2 
  23  chr23_17982498     ASom    T    C        1      2        2 
  23  chr23_17982498     HCab    T    C        0      0        2 
  23  chr23_17982498     HPrz    T    C        0      0        2 
  23  chr23_17982498     ZBoe    T    C        0      0        2 
  23  chr23_17982498     ZGre    T    C        0      0        2 
  23  chr23_17982498     ZHar    T    C        0      0        2 
  23  chr23_17982498   Sample    T    C        0      0        2 
  23  chr23_17983202     AAsi    C    G        0      0        2 
  23  chr23_17983202     AKia    C    G        0      0        2 
  23  chr23_17983202     AOna    C    G        0      0        2 
  23  chr23_17983202     ASom    C    G        0      0        2 
  23  chr23_17983202     HCab    C    G        1      2        2 
  23  chr23_17983202     HPrz    C    G        1      2        2 
  23  chr23_17983202     ZBoe    C    G        0      0        2 
  23  chr23_17983202     ZGre    C    G        0      0        2 
  23  chr23_17983202     ZHar    C    G        0      0        2 
  23  chr23_17983202   Sample    C    G        1      2        2 
  23  chr23_17990509     AAsi    C    T        0      0        2 
  23  chr23_17990509     AKia    C    T        0      0        2 
  23  chr23_17990509     AOna    C    T        0      0        2 
  23  chr23_17990509     ASom    C    T        0      0        2 
  23  chr23_17990509     HCab    C    T        0      0        2 
  23  chr23_17990509     HPrz    C    T        0      0        2 
  23  chr23_17990509     ZBoe    C    T        0      0        2 
  23  chr23_17990509     ZGre    C    T        1      2        2 
  23  chr23_17990509     ZHar    C    T        0      0        2 
  23  chr23_17990509   Sample    C    T        0      0        2 
  23  chr23_17994509     AAsi    A    G        1      2        2 
  23  chr23_17994509     AKia    A    G        1      2        2 
  23  chr23_17994509     AOna    A    G        1      2        2 
  23  chr23_17994509     ASom    A    G        0      0        2 
  23  chr23_17994509     HCab    A    G        0      0        2 
  23  chr23_17994509     HPrz    A    G        0      0        2 
  23  chr23_17994509     ZBoe    A    G        0      0        2 
  23  chr23_17994509     ZGre    A    G        0      0        2 
  23  chr23_17994509     ZHar    A    G        0      0        2 
  23  chr23_17994509   Sample    A    G        0      0        2 
  23  chr23_17996610     AAsi    T    C        0      0        2 
  23  chr23_17996610     AKia    T    C        0      0        2 
  23  chr23_17996610     AOna    T    C        0      0        2 
  23  chr23_17996610     ASom    T    C        0      0        2 
  23  chr23_17996610     HCab    T    C        0      0        2 
  23  chr23_17996610     HPrz    T    C        0      0        2 
  23  chr23_17996610     ZBoe    T    C        0      0        2 
  23  chr23_17996610     ZGre    T    C        1      2        2 
  23  chr23_17996610     ZHar    T    C        0      0        2 
  23  chr23_17996610   Sample    T    C        0      0        2 
  23  chr23_18000995     AAsi    A    T        0      0        2 
  23  chr23_18000995     AKia    A    T        0      0        2 
  23  chr23_18000995     AOna    A    T        1      2        2 
  23  chr23_18000995     ASom    A    T        0      0        2 
  23  chr23_18000995     HCab    A    T        0      0        2 
  23  chr23_18000995     HPrz    A    T        0      0        2 
  23  chr23_18000995     ZBoe    A    T        0      0        2 
  23  chr23_18000995     ZGre    A    T        0      0        2 
  23  chr23_18000995     ZHar    A    T        0      0        2 
  23  chr23_18000995   Sample    A    T        0      0        2 
  23  chr23_18078856     AAsi    C    A        0      0        2 
  23  chr23_18078856     AKia    C    A        0      0        2 
  23  chr23_18078856     AOna    C    A        0      0        2 
  23  chr23_18078856     ASom    C    A        0      0        2 
  23  chr23_18078856     HCab    C    A      0.5      1        2 
  23  chr23_18078856     HPrz    C    A      0.5      1        2 
  23  chr23_18078856     ZBoe    C    A        0      0        2 
  23  chr23_18078856     ZGre    C    A        0      0        2 
  23  chr23_18078856     ZHar    C    A        0      0        2 
  23  chr23_18078856   Sample    C    A        0      0        2 
  23  chr23_18088881     AAsi    C    T        0      0        2 
  23  chr23_18088881     AKia    C    T        0      0        2 
  23  chr23_18088881     AOna    C    T        0      0        2 
  23  chr23_18088881     ASom    C    T        0      0        2 
  23  chr23_18088881     HCab    C    T        0      0        2 
  23  chr23_18088881     HPrz    C    T        0      0        2 
  23  chr23_18088881     ZBoe    C    T      0.5      1        2 
  23  chr23_18088881     ZGre    C    T      0.5      1        2 
  23  chr23_18088881     ZHar    C    T      0.5      1        2 
  23  chr23_18088881   Sample    C    T        0      0        2 
  23  chr23_18089491     AAsi    A    C      0.5      1        2 
  23  chr23_18089491     AKia    A    C      0.5      1        2 
  23  chr23_18089491     AOna    A    C      0.5      1        2 
  23  chr23_18089491     ASom    A    C      0.5      1        2 
  23  chr23_18089491     HCab    A    C        0      0        2 
  23  chr23_18089491     HPrz    A    C        0      0        2 
  23  chr23_18089491     ZBoe    A    C      0.5      1        2 
  23  chr23_18089491     ZGre    A    C      0.5      1        2 
  23  chr23_18089491     ZHar    A    C      0.5      1        2 
  23  chr23_18089491   Sample    A    C        0      0        2 
  23  chr23_18133054     AAsi    A    C        0      0        2 
  23  chr23_18133054     AKia    A    C        0      0        2 
  23  chr23_18133054     AOna    A    C        0      0        2 
  23  chr23_18133054     ASom    A    C        0      0        2 
  23  chr23_18133054     HCab    A    C        0      0        2 
  23  chr23_18133054     HPrz    A    C        0      0        2 
  23  chr23_18133054     ZBoe    A    C      0.5      1        2 
  23  chr23_18133054     ZGre    A    C        0      0        2 
  23  chr23_18133054     ZHar    A    C        0      0        2 
  23  chr23_18133054   Sample    A    C        0      0        2 
  23  chr23_18155728     AAsi    A    G        0      0        2 
  23  chr23_18155728     AKia    A    G        0      0        2 
  23  chr23_18155728     AOna    A    G        0      0        2 
  23  chr23_18155728     ASom    A    G        0      0        2 
  23  chr23_18155728     HCab    A    G        1      2        2 
  23  chr23_18155728     HPrz    A    G        1      2        2 
  23  chr23_18155728     ZBoe    A    G        0      0        2 
  23  chr23_18155728     ZGre    A    G        0      0        2 
  23  chr23_18155728     ZHar    A    G        0      0        2 
  23  chr23_18155728   Sample    A    G        1      2        2 
  23  chr23_18163165     AAsi    T    C        0      0        2 
  23  chr23_18163165     AKia    T    C        0      0        2 
  23  chr23_18163165     AOna    T    C        0      0        2 
  23  chr23_18163165     ASom    T    C        0      0        2 
  23  chr23_18163165     HCab    T    C        0      0        2 
  23  chr23_18163165     HPrz    T    C        0      0        2 
  23  chr23_18163165     ZBoe    T    C        0      0        2 
  23  chr23_18163165     ZGre    T    C        1      2        2 
  23  chr23_18163165     ZHar    T    C        0      0        2 
  23  chr23_18163165   Sample    T    C        0      0        2 
  23  chr23_18165077     AAsi    A    T        0      0        2 
  23  chr23_18165077     AKia    A    T        0      0        2 
  23  chr23_18165077     AOna    A    T        0      0        2 
  23  chr23_18165077     ASom    A    T        0      0        2 
  23  chr23_18165077     HCab    A    T        1      2        2 
  23  chr23_18165077     HPrz    A    T        1      2        2 
  23  chr23_18165077     ZBoe    A    T        0      0        2 
  23  chr23_18165077     ZGre    A    T        0      0        2 
  23  chr23_18165077     ZHar    A    T        0      0        2 
  23  chr23_18165077   Sample    A    T        1      2        2 
  23  chr23_18169961     AAsi    T    C      0.5      1        2 
  23  chr23_18169961     AKia    T    C        0      0        2 
  23  chr23_18169961     AOna    T    C        0      0        2 
  23  chr23_18169961     ASom    T    C        0      0        2 
  23  chr23_18169961     HCab    T    C        0      0        2 
  23  chr23_18169961     HPrz    T    C        0      0        2 
  23  chr23_18169961     ZBoe    T    C        0      0        2 
  23  chr23_18169961     ZGre    T    C        0      0        2 
  23  chr23_18169961     ZHar    T    C        0      0        2 
  23  chr23_18169961   Sample    T    C        0      0        2 
  23  chr23_18176083     AAsi    G    A        0      0        2 
  23  chr23_18176083     AKia    G    A        0      0        2 
  23  chr23_18176083     AOna    G    A        0      0        2 
  23  chr23_18176083     ASom    G    A        0      0        2 
  23  chr23_18176083     HCab    G    A        1      2        2 
  23  chr23_18176083     HPrz    G    A        1      2        2 
  23  chr23_18176083     ZBoe    G    A        0      0        2 
  23  chr23_18176083     ZGre    G    A        0      0        2 
  23  chr23_18176083     ZHar    G    A        0      0        2 
  23  chr23_18176083   Sample    G    A        1      2        2 
  23  chr23_18177140     AAsi    A    G        0      0        2 
  23  chr23_18177140     AKia    A    G        0      0        2 
  23  chr23_18177140     AOna    A    G        0      0        2 
  23  chr23_18177140     ASom    A    G        0      0        2 
  23  chr23_18177140     HCab    A    G        0      0        2 
  23  chr23_18177140     HPrz    A    G      0.5      1        2 
  23  chr23_18177140     ZBoe    A    G        0      0        2 
  23  chr23_18177140     ZGre    A    G        0      0        2 
  23  chr23_18177140     ZHar    A    G        0      0        2 
  23  chr23_18177140   Sample    A    G        0      0        2 
  23  chr23_18185045     AAsi    T    C        0      0        2 
  23  chr23_18185045     AKia    T    C        0      0        2 
  23  chr23_18185045     AOna    T    C        0      0        2 
  23  chr23_18185045     ASom    T    C        0      0        2 
  23  chr23_18185045     HCab    T    C        0      0        2 
  23  chr23_18185045     HPrz    T    C        0      0        2 
  23  chr23_18185045     ZBoe    T    C        0      0        2 
  23  chr23_18185045     ZGre    T    C      0.5      1        2 
  23  chr23_18185045     ZHar    T    C        0      0        2 
  23  chr23_18185045   Sample    T    C        0      0        2 
  23  chr23_18187709     AAsi    T    C        0      0        2 
  23  chr23_18187709     AKia    T    C        0      0        2 
  23  chr23_18187709     AOna    T    C        0      0        2 
  23  chr23_18187709     ASom    T    C        0      0        2 
  23  chr23_18187709     HCab    T    C        1      2        2 
  23  chr23_18187709     HPrz    T    C        1      2        2 
  23  chr23_18187709     ZBoe    T    C        0      0        2 
  23  chr23_18187709     ZGre    T    C        0      0        2 
  23  chr23_18187709     ZHar    T    C        0      0        2 
  23  chr23_18187709   Sample    T    C        1      2        2 
  23  chr23_18193332     AAsi    A    C        0      0        2 
  23  chr23_18193332     AKia    A    C        0      0        2 
  23  chr23_18193332     AOna    A    C        0      0        2 
  23  chr23_18193332     ASom    A    C        0      0        2 
  23  chr23_18193332     HCab    A    C        1      2        2 
  23  chr23_18193332     HPrz    A    C        0      0        2 
  23  chr23_18193332     ZBoe    A    C        0      0        2 
  23  chr23_18193332     ZGre    A    C        0      0        2 
  23  chr23_18193332     ZHar    A    C        0      0        2 
  23  chr23_18193332   Sample    A    C        1      2        2 
  23  chr23_18195996     AAsi    C    T        0      0        2 
  23  chr23_18195996     AKia    C    T        0      0        2 
  23  chr23_18195996     AOna    C    T        0      0        2 
  23  chr23_18195996     ASom    C    T        0      0        2 
  23  chr23_18195996     HCab    C    T        0      0        2 
  23  chr23_18195996     HPrz    C    T        0      0        2 
  23  chr23_18195996     ZBoe    C    T        0      0        2 
  23  chr23_18195996     ZGre    C    T      0.5      1        2 
  23  chr23_18195996     ZHar    C    T        0      0        2 
  23  chr23_18195996   Sample    C    T        0      0        2 
  23  chr23_18197107     AAsi    C    T        0      0        2 
  23  chr23_18197107     AKia    C    T        0      0        2 
  23  chr23_18197107     AOna    C    T        0      0        2 
  23  chr23_18197107     ASom    C    T        1      2        2 
  23  chr23_18197107     HCab    C    T        0      0        2 
  23  chr23_18197107     HPrz    C    T        0      0        2 
  23  chr23_18197107     ZBoe    C    T        0      0        2 
  23  chr23_18197107     ZGre    C    T        0      0        2 
  23  chr23_18197107     ZHar    C    T        0      0        2 
  23  chr23_18197107   Sample    C    T        0      0        2 
  23  chr23_18202388     AAsi    A    T        0      0        2 
  23  chr23_18202388     AKia    A    T        0      0        2 
  23  chr23_18202388     AOna    A    T        0      0        2 
  23  chr23_18202388     ASom    A    T        0      0        2 
  23  chr23_18202388     HCab    A    T        1      2        2 
  23  chr23_18202388     HPrz    A    T        1      2        2 
  23  chr23_18202388     ZBoe    A    T        0      0        2 
  23  chr23_18202388     ZGre    A    T        0      0        2 
  23  chr23_18202388     ZHar    A    T        0      0        2 
  23  chr23_18202388   Sample    A    T        1      2        2 
  23  chr23_18202692     AAsi    G    T        0      0        2 
  23  chr23_18202692     AKia    G    T        0      0        2 
  23  chr23_18202692     AOna    G    T        0      0        2 
  23  chr23_18202692     ASom    G    T        0      0        2 
  23  chr23_18202692     HCab    G    T        1      2        2 
  23  chr23_18202692     HPrz    G    T        1      2        2 
  23  chr23_18202692     ZBoe    G    T        0      0        2 
  23  chr23_18202692     ZGre    G    T        0      0        2 
  23  chr23_18202692     ZHar    G    T        0      0        2 
  23  chr23_18202692   Sample    G    T        1      2        2 
  23  chr23_18209538     AAsi    T    A        1      2        2 
  23  chr23_18209538     AKia    T    A        0      0        2 
  23  chr23_18209538     AOna    T    A        0      0        2 
  23  chr23_18209538     ASom    T    A        1      2        2 
  23  chr23_18209538     HCab    T    A        0      0        2 
  23  chr23_18209538     HPrz    T    A        0      0        2 
  23  chr23_18209538     ZBoe    T    A        0      0        2 
  23  chr23_18209538     ZGre    T    A        0      0        2 
  23  chr23_18209538     ZHar    T    A        0      0        2 
  23  chr23_18209538   Sample    T    A        0      0        2 
  23  chr23_18219145     AAsi    T    G      0.5      1        2 
  23  chr23_18219145     AKia    T    G        0      0        2 
  23  chr23_18219145     AOna    T    G        0      0        2 
  23  chr23_18219145     ASom    T    G        0      0        2 
  23  chr23_18219145     HCab    T    G        0      0        2 
  23  chr23_18219145     HPrz    T    G        0      0        2 
  23  chr23_18219145     ZBoe    T    G        0      0        2 
  23  chr23_18219145     ZGre    T    G        0      0        2 
  23  chr23_18219145     ZHar    T    G        0      0        2 
  23  chr23_18219145   Sample    T    G        0      0        2 
  23  chr23_18219874     AAsi    C    T        0      0        2 
  23  chr23_18219874     AKia    C    T        0      0        2 
  23  chr23_18219874     AOna    C    T        0      0        2 
  23  chr23_18219874     ASom    C    T        0      0        2 
  23  chr23_18219874     HCab    C    T        1      2        2 
  23  chr23_18219874     HPrz    C    T        1      2        2 
  23  chr23_18219874     ZBoe    C    T        0      0        2 
  23  chr23_18219874     ZGre    C    T        0      0        2 
  23  chr23_18219874     ZHar    C    T        0      0        2 
  23  chr23_18219874   Sample    C    T        1      2        2 
  23  chr23_18227345     AAsi    T    C        0      0        2 
  23  chr23_18227345     AKia    T    C        0      0        2 
  23  chr23_18227345     AOna    T    C        0      0        2 
  23  chr23_18227345     ASom    T    C        0      0        2 
  23  chr23_18227345     HCab    T    C        1      2        2 
  23  chr23_18227345     HPrz    T    C        1      2        2 
  23  chr23_18227345     ZBoe    T    C        0      0        2 
  23  chr23_18227345     ZGre    T    C        0      0        2 
  23  chr23_18227345     ZHar    T    C        0      0        2 
  23  chr23_18227345   Sample    T    C        1      2        2 
  23  chr23_18237817     AAsi    T    C        0      0        2 
  23  chr23_18237817     AKia    T    C        0      0        2 
  23  chr23_18237817     AOna    T    C        0      0        2 
  23  chr23_18237817     ASom    T    C        0      0        2 
  23  chr23_18237817     HCab    T    C        0      0        2 
  23  chr23_18237817     HPrz    T    C        0      0        2 
  23  chr23_18237817     ZBoe    T    C        1      2        2 
  23  chr23_18237817     ZGre    T    C        0      0        2 
  23  chr23_18237817     ZHar    T    C        0      0        2 
  23  chr23_18237817   Sample    T    C        0      0        2 
  23  chr23_18240077     AAsi    T    C        0      0        2 
  23  chr23_18240077     AKia    T    C        0      0        2 
  23  chr23_18240077     AOna    T    C        0      0        2 
  23  chr23_18240077     ASom    T    C        0      0        2 
  23  chr23_18240077     HCab    T    C        1      2        2 
  23  chr23_18240077     HPrz    T    C        1      2        2 
  23  chr23_18240077     ZBoe    T    C        0      0        2 
  23  chr23_18240077     ZGre    T    C        0      0        2 
  23  chr23_18240077     ZHar    T    C        0      0        2 
  23  chr23_18240077   Sample    T    C        1      2        2 
  23  chr23_18241059     AAsi    T    C        0      0        2 
  23  chr23_18241059     AKia    T    C        0      0        2 
  23  chr23_18241059     AOna    T    C        0      0        2 
  23  chr23_18241059     ASom    T    C        0      0        2 
  23  chr23_18241059     HCab    T    C        1      2        2 
  23  chr23_18241059     HPrz    T    C        1      2        2 
  23  chr23_18241059     ZBoe    T    C        0      0        2 
  23  chr23_18241059     ZGre    T    C        0      0        2 
  23  chr23_18241059     ZHar    T    C        0      0        2 
  23  chr23_18241059   Sample    T    C        1      2        2 
  23  chr23_18251542     AAsi    G    A        0      0        2 
  23  chr23_18251542     AKia    G    A        0      0        2 
  23  chr23_18251542     AOna    G    A        0      0        2 
  23  chr23_18251542     ASom    G    A        0      0        2 
  23  chr23_18251542     HCab    G    A        0      0        2 
  23  chr23_18251542     HPrz    G    A        0      0        2 
  23  chr23_18251542     ZBoe    G    A        0      0        2 
  23  chr23_18251542     ZGre    G    A        0      0        2 
  23  chr23_18251542     ZHar    G    A      0.5      1        2 
  23  chr23_18251542   Sample    G    A        0      0        2 
  23  chr23_18253489     AAsi    A    G        0      0        2 
  23  chr23_18253489     AKia    A    G        0      0        2 
  23  chr23_18253489     AOna    A    G        0      0        2 
  23  chr23_18253489     ASom    A    G        0      0        2 
  23  chr23_18253489     HCab    A    G        0      0        2 
  23  chr23_18253489     HPrz    A    G        0      0        2 
  23  chr23_18253489     ZBoe    A    G        0      0        2 
  23  chr23_18253489     ZGre    A    G        0      0        2 
  23  chr23_18253489     ZHar    A    G      0.5      1        2 
  23  chr23_18253489   Sample    A    G        0      0        2 
  23  chr23_18258971     AAsi    G    C        0      0        2 
  23  chr23_18258971     AKia    G    C        0      0        2 
  23  chr23_18258971     AOna    G    C        0      0        2 
  23  chr23_18258971     ASom    G    C        0      0        2 
  23  chr23_18258971     HCab    G    C        0      0        2 
  23  chr23_18258971     HPrz    G    C      0.5      1        2 
  23  chr23_18258971     ZBoe    G    C        0      0        2 
  23  chr23_18258971     ZGre    G    C        0      0        2 
  23  chr23_18258971     ZHar    G    C        0      0        2 
  23  chr23_18258971   Sample    G    C        0      0        2 
  23  chr23_18259732     AAsi    A    G        0      0        2 
  23  chr23_18259732     AKia    A    G        0      0        2 
  23  chr23_18259732     AOna    A    G        0      0        2 
  23  chr23_18259732     ASom    A    G      0.5      1        2 
  23  chr23_18259732     HCab    A    G        0      0        2 
  23  chr23_18259732     HPrz    A    G        0      0        2 
  23  chr23_18259732     ZBoe    A    G        0      0        2 
  23  chr23_18259732     ZGre    A    G        0      0        2 
  23  chr23_18259732     ZHar    A    G        0      0        2 
  23  chr23_18259732   Sample    A    G        0      0        2 
  23  chr23_18277561     AAsi    C    A        0      0        2 
  23  chr23_18277561     AKia    C    A        0      0        2 
  23  chr23_18277561     AOna    C    A        0      0        2 
  23  chr23_18277561     ASom    C    A        0      0        2 
  23  chr23_18277561     HCab    C    A        0      0        2 
  23  chr23_18277561     HPrz    C    A        0      0        2 
  23  chr23_18277561     ZBoe    C    A      0.5      1        2 
  23  chr23_18277561     ZGre    C    A        0      0        2 
  23  chr23_18277561     ZHar    C    A        0      0        2 
  23  chr23_18277561   Sample    C    A        0      0        2 
  23  chr23_18282902     AAsi    G    C        0      0        2 
  23  chr23_18282902     AKia    G    C        0      0        2 
  23  chr23_18282902     AOna    G    C        0      0        2 
  23  chr23_18282902     ASom    G    C        0      0        2 
  23  chr23_18282902     HCab    G    C        1      2        2 
  23  chr23_18282902     HPrz    G    C        1      2        2 
  23  chr23_18282902     ZBoe    G    C        0      0        2 
  23  chr23_18282902     ZGre    G    C        0      0        2 
  23  chr23_18282902     ZHar    G    C        0      0        2 
  23  chr23_18282902   Sample    G    C        1      2        2 
  23  chr23_18284904     AAsi    C    G        0      0        2 
  23  chr23_18284904     AKia    C    G        0      0        2 
  23  chr23_18284904     AOna    C    G        0      0        2 
  23  chr23_18284904     ASom    C    G        0      0        2 
  23  chr23_18284904     HCab    C    G        0      0        2 
  23  chr23_18284904     HPrz    C    G        0      0        2 
  23  chr23_18284904     ZBoe    C    G      0.5      1        2 
  23  chr23_18284904     ZGre    C    G        0      0        2 
  23  chr23_18284904     ZHar    C    G        0      0        2 
  23  chr23_18284904   Sample    C    G        0      0        2 
  23  chr23_18290065     AAsi    T    C        0      0        2 
  23  chr23_18290065     AKia    T    C        0      0        2 
  23  chr23_18290065     AOna    T    C        0      0        2 
  23  chr23_18290065     ASom    T    C        0      0        2 
  23  chr23_18290065     HCab    T    C        0      0        2 
  23  chr23_18290065     HPrz    T    C        0      0        2 
  23  chr23_18290065     ZBoe    T    C        0      0        2 
  23  chr23_18290065     ZGre    T    C        0      0        2 
  23  chr23_18290065     ZHar    T    C        1      2        2 
  23  chr23_18290065   Sample    T    C        0      0        2 
  23  chr23_18290081     AAsi    G    A        0      0        2 
  23  chr23_18290081     AKia    G    A        0      0        2 
  23  chr23_18290081     AOna    G    A        0      0        2 
  23  chr23_18290081     ASom    G    A        0      0        2 
  23  chr23_18290081     HCab    G    A        1      2        2 
  23  chr23_18290081     HPrz    G    A        1      2        2 
  23  chr23_18290081     ZBoe    G    A        0      0        2 
  23  chr23_18290081     ZGre    G    A        0      0        2 
  23  chr23_18290081     ZHar    G    A        0      0        2 
  23  chr23_18290081   Sample    G    A        1      2        2 
  23  chr23_18302081     AAsi    A    T        0      0        2 
  23  chr23_18302081     AKia    A    T        0      0        2 
  23  chr23_18302081     AOna    A    T        0      0        2 
  23  chr23_18302081     ASom    A    T        0      0        2 
  23  chr23_18302081     HCab    A    T        1      2        2 
  23  chr23_18302081     HPrz    A    T        1      2        2 
  23  chr23_18302081     ZBoe    A    T        0      0        2 
  23  chr23_18302081     ZGre    A    T        0      0        2 
  23  chr23_18302081     ZHar    A    T        0      0        2 
  23  chr23_18302081   Sample    A    T        1      2        2 
  23  chr23_18305081     AAsi    C    T        0      0        2 
  23  chr23_18305081     AKia    C    T        0      0        2 
  23  chr23_18305081     AOna    C    T        0      0        2 
  23  chr23_18305081     ASom    C    T        0      0        2 
  23  chr23_18305081     HCab    C    T        1      2        2 
  23  chr23_18305081     HPrz    C    T        1      2        2 
  23  chr23_18305081     ZBoe    C    T        0      0        2 
  23  chr23_18305081     ZGre    C    T        0      0        2 
  23  chr23_18305081     ZHar    C    T        0      0        2 
  23  chr23_18305081   Sample    C    T        1      2        2 
  23  chr23_18306433     AAsi    C    T        0      0        2 
  23  chr23_18306433     AKia    C    T        0      0        2 
  23  chr23_18306433     AOna    C    T        0      0        2 
  23  chr23_18306433     ASom    C    T        0      0        2 
  23  chr23_18306433     HCab    C    T        0      0        2 
  23  chr23_18306433     HPrz    C    T        0      0        2 
  23  chr23_18306433     ZBoe    C    T        0      0        2 
  23  chr23_18306433     ZGre    C    T        0      0        2 
  23  chr23_18306433     ZHar    C    T      0.5      1        2 
  23  chr23_18306433   Sample    C    T        0      0        2 
  23  chr23_18327340     AAsi    T    C        0      0        2 
  23  chr23_18327340     AKia    T    C        0      0        2 
  23  chr23_18327340     AOna    T    C        0      0        2 
  23  chr23_18327340     ASom    T    C        0      0        2 
  23  chr23_18327340     HCab    T    C        0      0        2 
  23  chr23_18327340     HPrz    T    C      0.5      1        2 
  23  chr23_18327340     ZBoe    T    C        0      0        2 
  23  chr23_18327340     ZGre    T    C        0      0        2 
  23  chr23_18327340     ZHar    T    C        0      0        2 
  23  chr23_18327340   Sample    T    C        0      0        2 
  23  chr23_18330191     AAsi    T    C        0      0        2 
  23  chr23_18330191     AKia    T    C        0      0        2 
  23  chr23_18330191     AOna    T    C        0      0        2 
  23  chr23_18330191     ASom    T    C        0      0        2 
  23  chr23_18330191     HCab    T    C        1      2        2 
  23  chr23_18330191     HPrz    T    C        1      2        2 
  23  chr23_18330191     ZBoe    T    C        0      0        2 
  23  chr23_18330191     ZGre    T    C        0      0        2 
  23  chr23_18330191     ZHar    T    C        0      0        2 
  23  chr23_18330191   Sample    T    C        1      2        2 
  23  chr23_18336944     AAsi    T    G        0      0        2 
  23  chr23_18336944     AKia    T    G        0      0        2 
  23  chr23_18336944     AOna    T    G        0      0        2 
  23  chr23_18336944     ASom    T    G        0      0        2 
  23  chr23_18336944     HCab    T    G        0      0        2 
  23  chr23_18336944     HPrz    T    G        0      0        2 
  23  chr23_18336944     ZBoe    T    G        0      0        2 
  23  chr23_18336944     ZGre    T    G      0.5      1        2 
  23  chr23_18336944     ZHar    T    G        0      0        2 
  23  chr23_18336944   Sample    T    G        0      0        2 
  23  chr23_18347128     AAsi    T    G        0      0        2 
  23  chr23_18347128     AKia    T    G        0      0        2 
  23  chr23_18347128     AOna    T    G        0      0        2 
  23  chr23_18347128     ASom    T    G        0      0        2 
  23  chr23_18347128     HCab    T    G        1      2        2 
  23  chr23_18347128     HPrz    T    G        1      2        2 
  23  chr23_18347128     ZBoe    T    G        0      0        2 
  23  chr23_18347128     ZGre    T    G        0      0        2 
  23  chr23_18347128     ZHar    T    G        0      0        2 
  23  chr23_18347128   Sample    T    G        1      2        2 
  23  chr23_18350802     AAsi    T    C        0      0        2 
  23  chr23_18350802     AKia    T    C        0      0        2 
  23  chr23_18350802     AOna    T    C        0      0        2 
  23  chr23_18350802     ASom    T    C        1      2        2 
  23  chr23_18350802     HCab    T    C        0      0        2 
  23  chr23_18350802     HPrz    T    C        0      0        2 
  23  chr23_18350802     ZBoe    T    C        0      0        2 
  23  chr23_18350802     ZGre    T    C        0      0        2 
  23  chr23_18350802     ZHar    T    C        0      0        2 
  23  chr23_18350802   Sample    T    C        0      0        2 
  23  chr23_18353298     AAsi    C    A        0      0        2 
  23  chr23_18353298     AKia    C    A        0      0        2 
  23  chr23_18353298     AOna    C    A        0      0        2 
  23  chr23_18353298     ASom    C    A        0      0        2 
  23  chr23_18353298     HCab    C    A        0      0        2 
  23  chr23_18353298     HPrz    C    A        0      0        2 
  23  chr23_18353298     ZBoe    C    A        0      0        2 
  23  chr23_18353298     ZGre    C    A        0      0        2 
  23  chr23_18353298     ZHar    C    A      0.5      1        2 
  23  chr23_18353298   Sample    C    A        0      0        2 
  23  chr23_18356142     AAsi    C    A        0      0        2 
  23  chr23_18356142     AKia    C    A        0      0        2 
  23  chr23_18356142     AOna    C    A        0      0        2 
  23  chr23_18356142     ASom    C    A        0      0        2 
  23  chr23_18356142     HCab    C    A        1      2        2 
  23  chr23_18356142     HPrz    C    A        1      2        2 
  23  chr23_18356142     ZBoe    C    A        0      0        2 
  23  chr23_18356142     ZGre    C    A        0      0        2 
  23  chr23_18356142     ZHar    C    A        0      0        2 
  23  chr23_18356142   Sample    C    A        1      2        2 
  23  chr23_18368145     AAsi    C    T        0      0        2 
  23  chr23_18368145     AKia    C    T        0      0        2 
  23  chr23_18368145     AOna    C    T        0      0        2 
  23  chr23_18368145     ASom    C    T        0      0        2 
  23  chr23_18368145     HCab    C    T        0      0        2 
  23  chr23_18368145     HPrz    C    T        0      0        2 
  23  chr23_18368145     ZBoe    C    T        0      0        2 
  23  chr23_18368145     ZGre    C    T        1      2        2 
  23  chr23_18368145     ZHar    C    T        0      0        2 
  23  chr23_18368145   Sample    C    T        0      0        2 
  23  chr23_18368764     AAsi    G    A        0      0        2 
  23  chr23_18368764     AKia    G    A        0      0        2 
  23  chr23_18368764     AOna    G    A        0      0        2 
  23  chr23_18368764     ASom    G    A        0      0        2 
  23  chr23_18368764     HCab    G    A        0      0        2 
  23  chr23_18368764     HPrz    G    A        0      0        2 
  23  chr23_18368764     ZBoe    G    A        0      0        2 
  23  chr23_18368764     ZGre    G    A        1      2        2 
  23  chr23_18368764     ZHar    G    A        0      0        2 
  23  chr23_18368764   Sample    G    A        0      0        2 
  23  chr23_18375468     AAsi    T    C      0.5      1        2 
  23  chr23_18375468     AKia    T    C        0      0        2 
  23  chr23_18375468     AOna    T    C        0      0        2 
  23  chr23_18375468     ASom    T    C      0.5      1        2 
  23  chr23_18375468     HCab    T    C        0      0        2 
  23  chr23_18375468     HPrz    T    C        0      0        2 
  23  chr23_18375468     ZBoe    T    C        0      0        2 
  23  chr23_18375468     ZGre    T    C        0      0        2 
  23  chr23_18375468     ZHar    T    C        0      0        2 
  23  chr23_18375468   Sample    T    C        0      0        2 
  23  chr23_18382553     AAsi    G    A        0      0        2 
  23  chr23_18382553     AKia    G    A        1      2        2 
  23  chr23_18382553     AOna    G    A        1      2        2 
  23  chr23_18382553     ASom    G    A        0      0        2 
  23  chr23_18382553     HCab    G    A        0      0        2 
  23  chr23_18382553     HPrz    G    A        0      0        2 
  23  chr23_18382553     ZBoe    G    A      0.5      1        2 
  23  chr23_18382553     ZGre    G    A        0      0        2 
  23  chr23_18382553     ZHar    G    A        0      0        2 
  23  chr23_18382553   Sample    G    A        0      0        2 
  23  chr23_18393891     AAsi    G    A        0      0        2 
  23  chr23_18393891     AKia    G    A        0      0        2 
  23  chr23_18393891     AOna    G    A        0      0        2 
  23  chr23_18393891     ASom    G    A      0.5      1        2 
  23  chr23_18393891     HCab    G    A        0      0        2 
  23  chr23_18393891     HPrz    G    A        0      0        2 
  23  chr23_18393891     ZBoe    G    A        0      0        2 
  23  chr23_18393891     ZGre    G    A        0      0        2 
  23  chr23_18393891     ZHar    G    A        0      0        2 
  23  chr23_18393891   Sample    G    A        0      0        2 
  23  chr23_18404225     AAsi    C    T        0      0        2 
  23  chr23_18404225     AKia    C    T        0      0        2 
  23  chr23_18404225     AOna    C    T        0      0        2 
  23  chr23_18404225     ASom    C    T        0      0        2 
  23  chr23_18404225     HCab    C    T        1      2        2 
  23  chr23_18404225     HPrz    C    T        1      2        2 
  23  chr23_18404225     ZBoe    C    T        0      0        2 
  23  chr23_18404225     ZGre    C    T        0      0        2 
  23  chr23_18404225     ZHar    C    T        0      0        2 
  23  chr23_18404225   Sample    C    T        1      2        2 
  23  chr23_18404637     AAsi    G    A        0      0        2 
  23  chr23_18404637     AKia    G    A        0      0        2 
  23  chr23_18404637     AOna    G    A        0      0        2 
  23  chr23_18404637     ASom    G    A        0      0        2 
  23  chr23_18404637     HCab    G    A        0      0        2 
  23  chr23_18404637     HPrz    G    A        0      0        2 
  23  chr23_18404637     ZBoe    G    A      0.5      1        2 
  23  chr23_18404637     ZGre    G    A        0      0        2 
  23  chr23_18404637     ZHar    G    A      0.5      1        2 
  23  chr23_18404637   Sample    G    A        0      0        2 
  23  chr23_18405970     AAsi    T    C      0.5      1        2 
  23  chr23_18405970     AKia    T    C        0      0        2 
  23  chr23_18405970     AOna    T    C        0      0        2 
  23  chr23_18405970     ASom    T    C        0      0        2 
  23  chr23_18405970     HCab    T    C        0      0        2 
  23  chr23_18405970     HPrz    T    C        0      0        2 
  23  chr23_18405970     ZBoe    T    C        0      0        2 
  23  chr23_18405970     ZGre    T    C        0      0        2 
  23  chr23_18405970     ZHar    T    C        0      0        2 
  23  chr23_18405970   Sample    T    C        0      0        2 
  23  chr23_18407217     AAsi    G    C        0      0        2 
  23  chr23_18407217     AKia    G    C        0      0        2 
  23  chr23_18407217     AOna    G    C        0      0        2 
  23  chr23_18407217     ASom    G    C        0      0        2 
  23  chr23_18407217     HCab    G    C        0      0        2 
  23  chr23_18407217     HPrz    G    C        0      0        2 
  23  chr23_18407217     ZBoe    G    C        0      0        2 
  23  chr23_18407217     ZGre    G    C        0      0        2 
  23  chr23_18407217     ZHar    G    C        1      2        2 
  23  chr23_18407217   Sample    G    C        0      0        2 
  23  chr23_18411224     AAsi    C    T        0      0        2 
  23  chr23_18411224     AKia    C    T        0      0        2 
  23  chr23_18411224     AOna    C    T        0      0        2 
  23  chr23_18411224     ASom    C    T        0      0        2 
  23  chr23_18411224     HCab    C    T        1      2        2 
  23  chr23_18411224     HPrz    C    T        1      2        2 
  23  chr23_18411224     ZBoe    C    T        0      0        2 
  23  chr23_18411224     ZGre    C    T        0      0        2 
  23  chr23_18411224     ZHar    C    T        0      0        2 
  23  chr23_18411224   Sample    C    T        1      2        2 
  23  chr23_18417823     AAsi    G    A        0      0        2 
  23  chr23_18417823     AKia    G    A        0      0        2 
  23  chr23_18417823     AOna    G    A        0      0        2 
  23  chr23_18417823     ASom    G    A        0      0        2 
  23  chr23_18417823     HCab    G    A        0      0        2 
  23  chr23_18417823     HPrz    G    A      0.5      1        2 
  23  chr23_18417823     ZBoe    G    A        0      0        2 
  23  chr23_18417823     ZGre    G    A        0      0        2 
  23  chr23_18417823     ZHar    G    A        0      0        2 
  23  chr23_18417823   Sample    G    A        0      0        2 
  23  chr23_18439410     AAsi    T    C        0      0        2 
  23  chr23_18439410     AKia    T    C        0      0        2 
  23  chr23_18439410     AOna    T    C        0      0        2 
  23  chr23_18439410     ASom    T    C        0      0        2 
  23  chr23_18439410     HCab    T    C        1      2        2 
  23  chr23_18439410     HPrz    T    C        1      2        2 
  23  chr23_18439410     ZBoe    T    C        0      0        2 
  23  chr23_18439410     ZGre    T    C        0      0        2 
  23  chr23_18439410     ZHar    T    C        0      0        2 
  23  chr23_18439410   Sample    T    C        1      2        2 
  23  chr23_18441300     AAsi    A    G        0      0        2 
  23  chr23_18441300     AKia    A    G        0      0        2 
  23  chr23_18441300     AOna    A    G        0      0        2 
  23  chr23_18441300     ASom    A    G        0      0        2 
  23  chr23_18441300     HCab    A    G        0      0        2 
  23  chr23_18441300     HPrz    A    G        0      0        2 
  23  chr23_18441300     ZBoe    A    G      0.5      1        2 
  23  chr23_18441300     ZGre    A    G        0      0        2 
  23  chr23_18441300     ZHar    A    G        0      0        2 
  23  chr23_18441300   Sample    A    G        0      0        2 
  23  chr23_18442133     AAsi    A    G        0      0        2 
  23  chr23_18442133     AKia    A    G        0      0        2 
  23  chr23_18442133     AOna    A    G        0      0        2 
  23  chr23_18442133     ASom    A    G        0      0        2 
  23  chr23_18442133     HCab    A    G        0      0        2 
  23  chr23_18442133     HPrz    A    G        0      0        2 
  23  chr23_18442133     ZBoe    A    G        0      0        2 
  23  chr23_18442133     ZGre    A    G      0.5      1        2 
  23  chr23_18442133     ZHar    A    G        0      0        2 
  23  chr23_18442133   Sample    A    G        0      0        2 
  23  chr23_18442331     AAsi    A    G        0      0        2 
  23  chr23_18442331     AKia    A    G      0.5      1        2 
  23  chr23_18442331     AOna    A    G        1      2        2 
  23  chr23_18442331     ASom    A    G        0      0        2 
  23  chr23_18442331     HCab    A    G        0      0        2 
  23  chr23_18442331     HPrz    A    G        0      0        2 
  23  chr23_18442331     ZBoe    A    G        0      0        2 
  23  chr23_18442331     ZGre    A    G        0      0        2 
  23  chr23_18442331     ZHar    A    G        0      0        2 
  23  chr23_18442331   Sample    A    G        0      0        2 
  23  chr23_18445906     AAsi    C    T        0      0        2 
  23  chr23_18445906     AKia    C    T        0      0        2 
  23  chr23_18445906     AOna    C    T        0      0        2 
  23  chr23_18445906     ASom    C    T        0      0        2 
  23  chr23_18445906     HCab    C    T        0      0        2 
  23  chr23_18445906     HPrz    C    T        0      0        2 
  23  chr23_18445906     ZBoe    C    T        0      0        2 
  23  chr23_18445906     ZGre    C    T      0.5      1        2 
  23  chr23_18445906     ZHar    C    T        0      0        2 
  23  chr23_18445906   Sample    C    T        0      0        2 
  23  chr23_18446042     AAsi    C    T        0      0        2 
  23  chr23_18446042     AKia    C    T      0.5      1        2 
  23  chr23_18446042     AOna    C    T        1      2        2 
  23  chr23_18446042     ASom    C    T        0      0        2 
  23  chr23_18446042     HCab    C    T        0      0        2 
  23  chr23_18446042     HPrz    C    T        0      0        2 
  23  chr23_18446042     ZBoe    C    T        0      0        2 
  23  chr23_18446042     ZGre    C    T        0      0        2 
  23  chr23_18446042     ZHar    C    T        0      0        2 
  23  chr23_18446042   Sample    C    T        0      0        2 
  23  chr23_18448647     AAsi    C    T        0      0        2 
  23  chr23_18448647     AKia    C    T        0      0        2 
  23  chr23_18448647     AOna    C    T        0      0        2 
  23  chr23_18448647     ASom    C    T        0      0        2 
  23  chr23_18448647     HCab    C    T      0.5      1        2 
  23  chr23_18448647     HPrz    C    T        0      0        2 
  23  chr23_18448647     ZBoe    C    T        0      0        2 
  23  chr23_18448647     ZGre    C    T        0      0        2 
  23  chr23_18448647     ZHar    C    T        0      0        2 
  23  chr23_18448647   Sample    C    T        1      2        2 
  23  chr23_18450276     AAsi    C    G        0      0        2 
  23  chr23_18450276     AKia    C    G        0      0        2 
  23  chr23_18450276     AOna    C    G        0      0        2 
  23  chr23_18450276     ASom    C    G        0      0        2 
  23  chr23_18450276     HCab    C    G        1      2        2 
  23  chr23_18450276     HPrz    C    G        1      2        2 
  23  chr23_18450276     ZBoe    C    G        0      0        2 
  23  chr23_18450276     ZGre    C    G        0      0        2 
  23  chr23_18450276     ZHar    C    G        0      0        2 
  23  chr23_18450276   Sample    C    G        1      2        2 
  23  chr23_18451789     AAsi    T    A        0      0        2 
  23  chr23_18451789     AKia    T    A        0      0        2 
  23  chr23_18451789     AOna    T    A        0      0        2 
  23  chr23_18451789     ASom    T    A        0      0        2 
  23  chr23_18451789     HCab    T    A        1      2        2 
  23  chr23_18451789     HPrz    T    A        1      2        2 
  23  chr23_18451789     ZBoe    T    A        0      0        2 
  23  chr23_18451789     ZGre    T    A        0      0        2 
  23  chr23_18451789     ZHar    T    A        0      0        2 
  23  chr23_18451789   Sample    T    A        1      2        2 
  23  chr23_18452214     AAsi    G    A        0      0        2 
  23  chr23_18452214     AKia    G    A        0      0        2 
  23  chr23_18452214     AOna    G    A        0      0        2 
  23  chr23_18452214     ASom    G    A        0      0        2 
  23  chr23_18452214     HCab    G    A        0      0        2 
  23  chr23_18452214     HPrz    G    A        0      0        2 
  23  chr23_18452214     ZBoe    G    A        0      0        2 
  23  chr23_18452214     ZGre    G    A        1      2        2 
  23  chr23_18452214     ZHar    G    A        0      0        2 
  23  chr23_18452214   Sample    G    A        0      0        2 
  23  chr23_18454907     AAsi    C    G        1      2        2 
  23  chr23_18454907     AKia    C    G        1      2        2 
  23  chr23_18454907     AOna    C    G        1      2        2 
  23  chr23_18454907     ASom    C    G        1      2        2 
  23  chr23_18454907     HCab    C    G        0      0        2 
  23  chr23_18454907     HPrz    C    G        0      0        2 
  23  chr23_18454907     ZBoe    C    G        0      0        2 
  23  chr23_18454907     ZGre    C    G        1      2        2 
  23  chr23_18454907     ZHar    C    G        0      0        2 
  23  chr23_18454907   Sample    C    G        0      0        2 
  23  chr23_18455099     AAsi    G    A        0      0        2 
  23  chr23_18455099     AKia    G    A        1      2        2 
  23  chr23_18455099     AOna    G    A        0      0        2 
  23  chr23_18455099     ASom    G    A        0      0        2 
  23  chr23_18455099     HCab    G    A        0      0        2 
  23  chr23_18455099     HPrz    G    A        0      0        2 
  23  chr23_18455099     ZBoe    G    A        0      0        2 
  23  chr23_18455099     ZGre    G    A        0      0        2 
  23  chr23_18455099     ZHar    G    A        0      0        2 
  23  chr23_18455099   Sample    G    A        0      0        2 
  23  chr23_18458149     AAsi    T    C        0      0        2 
  23  chr23_18458149     AKia    T    C        1      2        2 
  23  chr23_18458149     AOna    T    C        0      0        2 
  23  chr23_18458149     ASom    T    C        0      0        2 
  23  chr23_18458149     HCab    T    C        0      0        2 
  23  chr23_18458149     HPrz    T    C        0      0        2 
  23  chr23_18458149     ZBoe    T    C        0      0        2 
  23  chr23_18458149     ZGre    T    C        0      0        2 
  23  chr23_18458149     ZHar    T    C        0      0        2 
  23  chr23_18458149   Sample    T    C        0      0        2 
  23  chr23_18462588     AAsi    A    G        0      0        2 
  23  chr23_18462588     AKia    A    G        0      0        2 
  23  chr23_18462588     AOna    A    G        0      0        2 
  23  chr23_18462588     ASom    A    G        0      0        2 
  23  chr23_18462588     HCab    A    G        0      0        2 
  23  chr23_18462588     HPrz    A    G        0      0        2 
  23  chr23_18462588     ZBoe    A    G      0.5      1        2 
  23  chr23_18462588     ZGre    A    G        0      0        2 
  23  chr23_18462588     ZHar    A    G        0      0        2 
  23  chr23_18462588   Sample    A    G        0      0        2 
  23  chr23_18470925     AAsi    A    G        1      2        2 
  23  chr23_18470925     AKia    A    G        0      0        2 
  23  chr23_18470925     AOna    A    G        0      0        2 
  23  chr23_18470925     ASom    A    G        1      2        2 
  23  chr23_18470925     HCab    A    G        0      0        2 
  23  chr23_18470925     HPrz    A    G        0      0        2 
  23  chr23_18470925     ZBoe    A    G        0      0        2 
  23  chr23_18470925     ZGre    A    G        0      0        2 
  23  chr23_18470925     ZHar    A    G        0      0        2 
  23  chr23_18470925   Sample    A    G        0      0        2 
  23  chr23_18473330     AAsi    C    T        0      0        2 
  23  chr23_18473330     AKia    C    T        0      0        2 
  23  chr23_18473330     AOna    C    T        0      0        2 
  23  chr23_18473330     ASom    C    T        0      0        2 
  23  chr23_18473330     HCab    C    T        1      2        2 
  23  chr23_18473330     HPrz    C    T        1      2        2 
  23  chr23_18473330     ZBoe    C    T        0      0        2 
  23  chr23_18473330     ZGre    C    T        0      0        2 
  23  chr23_18473330     ZHar    C    T        0      0        2 
  23  chr23_18473330   Sample    C    T        1      2        2 
  23  chr23_18477209     AAsi    A    G        0      0        2 
  23  chr23_18477209     AKia    A    G        0      0        2 
  23  chr23_18477209     AOna    A    G        0      0        2 
  23  chr23_18477209     ASom    A    G        0      0        2 
  23  chr23_18477209     HCab    A    G        1      2        2 
  23  chr23_18477209     HPrz    A    G        1      2        2 
  23  chr23_18477209     ZBoe    A    G        0      0        2 
  23  chr23_18477209     ZGre    A    G        0      0        2 
  23  chr23_18477209     ZHar    A    G        0      0        2 
  23  chr23_18477209   Sample    A    G        1      2        2 
  23  chr23_18489559     AAsi    G    A        0      0        2 
  23  chr23_18489559     AKia    G    A        0      0        2 
  23  chr23_18489559     AOna    G    A        1      2        2 
  23  chr23_18489559     ASom    G    A        0      0        2 
  23  chr23_18489559     HCab    G    A        0      0        2 
  23  chr23_18489559     HPrz    G    A        0      0        2 
  23  chr23_18489559     ZBoe    G    A        0      0        2 
  23  chr23_18489559     ZGre    G    A        0      0        2 
  23  chr23_18489559     ZHar    G    A        0      0        2 
  23  chr23_18489559   Sample    G    A        0      0        2 
  23  chr23_18505514     AAsi    T    C        0      0        2 
  23  chr23_18505514     AKia    T    C        0      0        2 
  23  chr23_18505514     AOna    T    C        0      0        2 
  23  chr23_18505514     ASom    T    C        0      0        2 
  23  chr23_18505514     HCab    T    C        1      2        2 
  23  chr23_18505514     HPrz    T    C        1      2        2 
  23  chr23_18505514     ZBoe    T    C        0      0        2 
  23  chr23_18505514     ZGre    T    C        0      0        2 
  23  chr23_18505514     ZHar    T    C        0      0        2 
  23  chr23_18505514   Sample    T    C        1      2        2 
  23  chr23_18508308     AAsi    A    G        1      2        2 
  23  chr23_18508308     AKia    A    G        0      0        2 
  23  chr23_18508308     AOna    A    G        0      0        2 
  23  chr23_18508308     ASom    A    G        1      2        2 
  23  chr23_18508308     HCab    A    G        0      0        2 
  23  chr23_18508308     HPrz    A    G        0      0        2 
  23  chr23_18508308     ZBoe    A    G        0      0        2 
  23  chr23_18508308     ZGre    A    G        0      0        2 
  23  chr23_18508308     ZHar    A    G        0      0        2 
  23  chr23_18508308   Sample    A    G        0      0        2 
  23  chr23_18509010     AAsi    G    C        0      0        2 
  23  chr23_18509010     AKia    G    C      0.5      1        2 
  23  chr23_18509010     AOna    G    C        0      0        2 
  23  chr23_18509010     ASom    G    C        0      0        2 
  23  chr23_18509010     HCab    G    C        0      0        2 
  23  chr23_18509010     HPrz    G    C        0      0        2 
  23  chr23_18509010     ZBoe    G    C        0      0        2 
  23  chr23_18509010     ZGre    G    C        0      0        2 
  23  chr23_18509010     ZHar    G    C        0      0        2 
  23  chr23_18509010   Sample    G    C        0      0        2 
  23  chr23_18520183     AAsi    A    G        0      0        2 
  23  chr23_18520183     AKia    A    G        0      0        2 
  23  chr23_18520183     AOna    A    G        0      0        2 
  23  chr23_18520183     ASom    A    G        0      0        2 
  23  chr23_18520183     HCab    A    G        1      2        2 
  23  chr23_18520183     HPrz    A    G        1      2        2 
  23  chr23_18520183     ZBoe    A    G        0      0        2 
  23  chr23_18520183     ZGre    A    G        0      0        2 
  23  chr23_18520183     ZHar    A    G        0      0        2 
  23  chr23_18520183   Sample    A    G        1      2        2 
  23  chr23_18521483     AAsi    A    G        0      0        2 
  23  chr23_18521483     AKia    A    G      0.5      1        2 
  23  chr23_18521483     AOna    A    G        0      0        2 
  23  chr23_18521483     ASom    A    G        0      0        2 
  23  chr23_18521483     HCab    A    G        0      0        2 
  23  chr23_18521483     HPrz    A    G        0      0        2 
  23  chr23_18521483     ZBoe    A    G        0      0        2 
  23  chr23_18521483     ZGre    A    G        0      0        2 
  23  chr23_18521483     ZHar    A    G        0      0        2 
  23  chr23_18521483   Sample    A    G        0      0        2 
  23  chr23_18522322     AAsi    A    G        0      0        2 
  23  chr23_18522322     AKia    A    G        0      0        2 
  23  chr23_18522322     AOna    A    G        0      0        2 
  23  chr23_18522322     ASom    A    G        0      0        2 
  23  chr23_18522322     HCab    A    G        0      0        2 
  23  chr23_18522322     HPrz    A    G      0.5      1        2 
  23  chr23_18522322     ZBoe    A    G        0      0        2 
  23  chr23_18522322     ZGre    A    G        0      0        2 
  23  chr23_18522322     ZHar    A    G        0      0        2 
  23  chr23_18522322   Sample    A    G        1      2        2 
  23  chr23_18523035     AAsi    T    C        0      0        2 
  23  chr23_18523035     AKia    T    C        0      0        2 
  23  chr23_18523035     AOna    T    C        0      0        2 
  23  chr23_18523035     ASom    T    C        0      0        2 
  23  chr23_18523035     HCab    T    C        0      0        2 
  23  chr23_18523035     HPrz    T    C        0      0        2 
  23  chr23_18523035     ZBoe    T    C        1      2        2 
  23  chr23_18523035     ZGre    T    C        1      2        2 
  23  chr23_18523035     ZHar    T    C        1      2        2 
  23  chr23_18523035   Sample    T    C        0      0        2 
  23  chr23_18531053     AAsi    A    C        0      0        2 
  23  chr23_18531053     AKia    A    C        0      0        2 
  23  chr23_18531053     AOna    A    C        0      0        2 
  23  chr23_18531053     ASom    A    C      0.5      1        2 
  23  chr23_18531053     HCab    A    C        0      0        2 
  23  chr23_18531053     HPrz    A    C        0      0        2 
  23  chr23_18531053     ZBoe    A    C        0      0        2 
  23  chr23_18531053     ZGre    A    C        0      0        2 
  23  chr23_18531053     ZHar    A    C        0      0        2 
  23  chr23_18531053   Sample    A    C        0      0        2 
  23  chr23_18546367     AAsi    A    C        0      0        2 
  23  chr23_18546367     AKia    A    C        0      0        2 
  23  chr23_18546367     AOna    A    C        0      0        2 
  23  chr23_18546367     ASom    A    C        0      0        2 
  23  chr23_18546367     HCab    A    C      0.5      1        2 
  23  chr23_18546367     HPrz    A    C        0      0        2 
  23  chr23_18546367     ZBoe    A    C        0      0        2 
  23  chr23_18546367     ZGre    A    C        0      0        2 
  23  chr23_18546367     ZHar    A    C        0      0        2 
  23  chr23_18546367   Sample    A    C        0      0        2 
  23  chr23_18546371     AAsi    A    T        1      2        2 
  23  chr23_18546371     AKia    A    T        0      0        2 
  23  chr23_18546371     AOna    A    T        0      0        2 
  23  chr23_18546371     ASom    A    T        1      2        2 
  23  chr23_18546371     HCab    A    T        0      0        2 
  23  chr23_18546371     HPrz    A    T        0      0        2 
  23  chr23_18546371     ZBoe    A    T        0      0        2 
  23  chr23_18546371     ZGre    A    T        0      0        2 
  23  chr23_18546371     ZHar    A    T        0      0        2 
  23  chr23_18546371   Sample    A    T        0      0        2 
  23  chr23_18547358     AAsi    A    C        0      0        2 
  23  chr23_18547358     AKia    A    C        0      0        2 
  23  chr23_18547358     AOna    A    C        0      0        2 
  23  chr23_18547358     ASom    A    C        0      0        2 
  23  chr23_18547358     HCab    A    C        0      0        2 
  23  chr23_18547358     HPrz    A    C        0      0        2 
  23  chr23_18547358     ZBoe    A    C        0      0        2 
  23  chr23_18547358     ZGre    A    C        0      0        2 
  23  chr23_18547358     ZHar    A    C        1      2        2 
  23  chr23_18547358   Sample    A    C        0      0        2 
  23  chr23_18549022     AAsi    T    A        0      0        2 
  23  chr23_18549022     AKia    T    A        0      0        2 
  23  chr23_18549022     AOna    T    A        0      0        2 
  23  chr23_18549022     ASom    T    A        0      0        2 
  23  chr23_18549022     HCab    T    A        1      2        2 
  23  chr23_18549022     HPrz    T    A        1      2        2 
  23  chr23_18549022     ZBoe    T    A        0      0        2 
  23  chr23_18549022     ZGre    T    A        0      0        2 
  23  chr23_18549022     ZHar    T    A        0      0        2 
  23  chr23_18549022   Sample    T    A        1      2        2 
  23  chr23_18549676     AAsi    C    T        0      0        2 
  23  chr23_18549676     AKia    C    T        0      0        2 
  23  chr23_18549676     AOna    C    T        0      0        2 
  23  chr23_18549676     ASom    C    T        0      0        2 
  23  chr23_18549676     HCab    C    T        1      2        2 
  23  chr23_18549676     HPrz    C    T        1      2        2 
  23  chr23_18549676     ZBoe    C    T        0      0        2 
  23  chr23_18549676     ZGre    C    T        0      0        2 
  23  chr23_18549676     ZHar    C    T        0      0        2 
  23  chr23_18549676   Sample    C    T        1      2        2 
  23  chr23_18556025     AAsi    T    A        0      0        2 
  23  chr23_18556025     AKia    T    A        0      0        2 
  23  chr23_18556025     AOna    T    A        0      0        2 
  23  chr23_18556025     ASom    T    A        0      0        2 
  23  chr23_18556025     HCab    T    A        1      2        2 
  23  chr23_18556025     HPrz    T    A        1      2        2 
  23  chr23_18556025     ZBoe    T    A        0      0        2 
  23  chr23_18556025     ZGre    T    A        0      0        2 
  23  chr23_18556025     ZHar    T    A        0      0        2 
  23  chr23_18556025   Sample    T    A        1      2        2 
  23  chr23_18559221     AAsi    G    A        0      0        2 
  23  chr23_18559221     AKia    G    A        0      0        2 
  23  chr23_18559221     AOna    G    A        0      0        2 
  23  chr23_18559221     ASom    G    A        0      0        2 
  23  chr23_18559221     HCab    G    A        1      2        2 
  23  chr23_18559221     HPrz    G    A        1      2        2 
  23  chr23_18559221     ZBoe    G    A        0      0        2 
  23  chr23_18559221     ZGre    G    A        0      0        2 
  23  chr23_18559221     ZHar    G    A        0      0        2 
  23  chr23_18559221   Sample    G    A        1      2        2 
  23  chr23_18565367     AAsi    T    C        0      0        2 
  23  chr23_18565367     AKia    T    C        0      0        2 
  23  chr23_18565367     AOna    T    C        0      0        2 
  23  chr23_18565367     ASom    T    C        0      0        2 
  23  chr23_18565367     HCab    T    C        0      0        2 
  23  chr23_18565367     HPrz    T    C        0      0        2 
  23  chr23_18565367     ZBoe    T    C        1      2        2 
  23  chr23_18565367     ZGre    T    C        0      0        2 
  23  chr23_18565367     ZHar    T    C        0      0        2 
  23  chr23_18565367   Sample    T    C        0      0        2 
  23  chr23_18565431     AAsi    G    A        0      0        2 
  23  chr23_18565431     AKia    G    A        0      0        2 
  23  chr23_18565431     AOna    G    A        0      0        2 
  23  chr23_18565431     ASom    G    A        0      0        2 
  23  chr23_18565431     HCab    G    A        1      2        2 
  23  chr23_18565431     HPrz    G    A        1      2        2 
  23  chr23_18565431     ZBoe    G    A        0      0        2 
  23  chr23_18565431     ZGre    G    A        0      0        2 
  23  chr23_18565431     ZHar    G    A        0      0        2 
  23  chr23_18565431   Sample    G    A        1      2        2 
  23  chr23_18567708     AAsi    A    G        0      0        2 
  23  chr23_18567708     AKia    A    G        0      0        2 
  23  chr23_18567708     AOna    A    G        0      0        2 
  23  chr23_18567708     ASom    A    G        0      0        2 
  23  chr23_18567708     HCab    A    G        1      2        2 
  23  chr23_18567708     HPrz    A    G        1      2        2 
  23  chr23_18567708     ZBoe    A    G        0      0        2 
  23  chr23_18567708     ZGre    A    G        0      0        2 
  23  chr23_18567708     ZHar    A    G        0      0        2 
  23  chr23_18567708   Sample    A    G        1      2        2 
  23  chr23_18581058     AAsi    C    G        0      0        2 
  23  chr23_18581058     AKia    C    G        0      0        2 
  23  chr23_18581058     AOna    C    G        0      0        2 
  23  chr23_18581058     ASom    C    G        0      0        2 
  23  chr23_18581058     HCab    C    G        0      0        2 
  23  chr23_18581058     HPrz    C    G        0      0        2 
  23  chr23_18581058     ZBoe    C    G        0      0        2 
  23  chr23_18581058     ZGre    C    G        0      0        2 
  23  chr23_18581058     ZHar    C    G        1      2        2 
  23  chr23_18581058   Sample    C    G        0      0        2 
  23  chr23_18593310     AAsi    A    C      0.5      1        2 
  23  chr23_18593310     AKia    A    C        0      0        2 
  23  chr23_18593310     AOna    A    C        0      0        2 
  23  chr23_18593310     ASom    A    C        1      2        2 
  23  chr23_18593310     HCab    A    C        0      0        2 
  23  chr23_18593310     HPrz    A    C        0      0        2 
  23  chr23_18593310     ZBoe    A    C        0      0        2 
  23  chr23_18593310     ZGre    A    C        0      0        2 
  23  chr23_18593310     ZHar    A    C        0      0        2 
  23  chr23_18593310   Sample    A    C        0      0        2 
  23  chr23_18613500     AAsi    G    A        0      0        2 
  23  chr23_18613500     AKia    G    A        0      0        2 
  23  chr23_18613500     AOna    G    A        0      0        2 
  23  chr23_18613500     ASom    G    A        0      0        2 
  23  chr23_18613500     HCab    G    A        0      0        2 
  23  chr23_18613500     HPrz    G    A        0      0        2 
  23  chr23_18613500     ZBoe    G    A      0.5      1        2 
  23  chr23_18613500     ZGre    G    A        0      0        2 
  23  chr23_18613500     ZHar    G    A        0      0        2 
  23  chr23_18613500   Sample    G    A        0      0        2 
  23  chr23_18613953     AAsi    C    T        0      0        2 
  23  chr23_18613953     AKia    C    T        0      0        2 
  23  chr23_18613953     AOna    C    T        1      2        2 
  23  chr23_18613953     ASom    C    T        0      0        2 
  23  chr23_18613953     HCab    C    T        0      0        2 
  23  chr23_18613953     HPrz    C    T        0      0        2 
  23  chr23_18613953     ZBoe    C    T        0      0        2 
  23  chr23_18613953     ZGre    C    T        0      0        2 
  23  chr23_18613953     ZHar    C    T        0      0        2 
  23  chr23_18613953   Sample    C    T        0      0        2 
  23  chr23_18615413     AAsi    G    A        0      0        2 
  23  chr23_18615413     AKia    G    A        0      0        2 
  23  chr23_18615413     AOna    G    A        0      0        2 
  23  chr23_18615413     ASom    G    A        0      0        2 
  23  chr23_18615413     HCab    G    A        0      0        2 
  23  chr23_18615413     HPrz    G    A        0      0        2 
  23  chr23_18615413     ZBoe    G    A        0      0        2 
  23  chr23_18615413     ZGre    G    A        1      2        2 
  23  chr23_18615413     ZHar    G    A        0      0        2 
  23  chr23_18615413   Sample    G    A        0      0        2 
  23  chr23_18622292     AAsi    C    G        0      0        2 
  23  chr23_18622292     AKia    C    G        0      0        2 
  23  chr23_18622292     AOna    C    G        0      0        2 
  23  chr23_18622292     ASom    C    G        0      0        2 
  23  chr23_18622292     HCab    C    G        0      0        2 
  23  chr23_18622292     HPrz    C    G        0      0        2 
  23  chr23_18622292     ZBoe    C    G        0      0        2 
  23  chr23_18622292     ZGre    C    G        0      0        2 
  23  chr23_18622292     ZHar    C    G        1      2        2 
  23  chr23_18622292   Sample    C    G        0      0        2 
  23  chr23_18622904     AAsi    A    G        0      0        2 
  23  chr23_18622904     AKia    A    G      0.5      1        2 
  23  chr23_18622904     AOna    A    G        1      2        2 
  23  chr23_18622904     ASom    A    G        0      0        2 
  23  chr23_18622904     HCab    A    G        0      0        2 
  23  chr23_18622904     HPrz    A    G        0      0        2 
  23  chr23_18622904     ZBoe    A    G      0.5      1        2 
  23  chr23_18622904     ZGre    A    G        0      0        2 
  23  chr23_18622904     ZHar    A    G        0      0        2 
  23  chr23_18622904   Sample    A    G        0      0        2 
  23  chr23_18629118     AAsi    A    G        0      0        2 
  23  chr23_18629118     AKia    A    G        0      0        2 
  23  chr23_18629118     AOna    A    G        0      0        2 
  23  chr23_18629118     ASom    A    G        0      0        2 
  23  chr23_18629118     HCab    A    G        1      2        2 
  23  chr23_18629118     HPrz    A    G        1      2        2 
  23  chr23_18629118     ZBoe    A    G        0      0        2 
  23  chr23_18629118     ZGre    A    G        0      0        2 
  23  chr23_18629118     ZHar    A    G        0      0        2 
  23  chr23_18629118   Sample    A    G        1      2        2 
  23  chr23_18633515     AAsi    A    G        1      2        2 
  23  chr23_18633515     AKia    A    G        0      0        2 
  23  chr23_18633515     AOna    A    G        0      0        2 
  23  chr23_18633515     ASom    A    G        1      2        2 
  23  chr23_18633515     HCab    A    G        0      0        2 
  23  chr23_18633515     HPrz    A    G        0      0        2 
  23  chr23_18633515     ZBoe    A    G        0      0        2 
  23  chr23_18633515     ZGre    A    G        0      0        2 
  23  chr23_18633515     ZHar    A    G        0      0        2 
  23  chr23_18633515   Sample    A    G        0      0        2 
  23  chr23_18639116     AAsi    T    C        0      0        2 
  23  chr23_18639116     AKia    T    C        0      0        2 
  23  chr23_18639116     AOna    T    C        0      0        2 
  23  chr23_18639116     ASom    T    C        0      0        2 
  23  chr23_18639116     HCab    T    C        1      2        2 
  23  chr23_18639116     HPrz    T    C        1      2        2 
  23  chr23_18639116     ZBoe    T    C        0      0        2 
  23  chr23_18639116     ZGre    T    C        0      0        2 
  23  chr23_18639116     ZHar    T    C        0      0        2 
  23  chr23_18639116   Sample    T    C        1      2        2 
  23  chr23_18646856     AAsi    C    T        0      0        2 
  23  chr23_18646856     AKia    C    T        0      0        2 
  23  chr23_18646856     AOna    C    T      0.5      1        2 
  23  chr23_18646856     ASom    C    T        0      0        2 
  23  chr23_18646856     HCab    C    T        0      0        2 
  23  chr23_18646856     HPrz    C    T        0      0        2 
  23  chr23_18646856     ZBoe    C    T        0      0        2 
  23  chr23_18646856     ZGre    C    T        0      0        2 
  23  chr23_18646856     ZHar    C    T        0      0        2 
  23  chr23_18646856   Sample    C    T        0      0        2 
  23  chr23_18651035     AAsi    T    A        0      0        2 
  23  chr23_18651035     AKia    T    A        0      0        2 
  23  chr23_18651035     AOna    T    A        0      0        2 
  23  chr23_18651035     ASom    T    A        0      0        2 
  23  chr23_18651035     HCab    T    A        1      2        2 
  23  chr23_18651035     HPrz    T    A        1      2        2 
  23  chr23_18651035     ZBoe    T    A        0      0        2 
  23  chr23_18651035     ZGre    T    A        0      0        2 
  23  chr23_18651035     ZHar    T    A        0      0        2 
  23  chr23_18651035   Sample    T    A        1      2        2 
  23  chr23_18654658     AAsi    A    G        0      0        2 
  23  chr23_18654658     AKia    A    G        0      0        2 
  23  chr23_18654658     AOna    A    G        0      0        2 
  23  chr23_18654658     ASom    A    G        0      0        2 
  23  chr23_18654658     HCab    A    G        1      2        2 
  23  chr23_18654658     HPrz    A    G        1      2        2 
  23  chr23_18654658     ZBoe    A    G        0      0        2 
  23  chr23_18654658     ZGre    A    G        0      0        2 
  23  chr23_18654658     ZHar    A    G        0      0        2 
  23  chr23_18654658   Sample    A    G        1      2        2 
  23  chr23_18659125     AAsi    A    G        0      0        2 
  23  chr23_18659125     AKia    A    G        0      0        2 
  23  chr23_18659125     AOna    A    G        0      0        2 
  23  chr23_18659125     ASom    A    G      0.5      1        2 
  23  chr23_18659125     HCab    A    G        0      0        2 
  23  chr23_18659125     HPrz    A    G        0      0        2 
  23  chr23_18659125     ZBoe    A    G        0      0        2 
  23  chr23_18659125     ZGre    A    G        0      0        2 
  23  chr23_18659125     ZHar    A    G        0      0        2 
  23  chr23_18659125   Sample    A    G        0      0        2 
  23  chr23_18660961     AAsi    T    A        0      0        2 
  23  chr23_18660961     AKia    T    A      0.5      1        2 
  23  chr23_18660961     AOna    T    A        0      0        2 
  23  chr23_18660961     ASom    T    A        0      0        2 
  23  chr23_18660961     HCab    T    A        0      0        2 
  23  chr23_18660961     HPrz    T    A        0      0        2 
  23  chr23_18660961     ZBoe    T    A        0      0        2 
  23  chr23_18660961     ZGre    T    A        0      0        2 
  23  chr23_18660961     ZHar    T    A        0      0        2 
  23  chr23_18660961   Sample    T    A        0      0        2 
  23  chr23_18661012     AAsi    C    T        0      0        2 
  23  chr23_18661012     AKia    C    T        0      0        2 
  23  chr23_18661012     AOna    C    T        0      0        2 
  23  chr23_18661012     ASom    C    T        0      0        2 
  23  chr23_18661012     HCab    C    T        0      0        2 
  23  chr23_18661012     HPrz    C    T        0      0        2 
  23  chr23_18661012     ZBoe    C    T        0      0        2 
  23  chr23_18661012     ZGre    C    T        0      0        2 
  23  chr23_18661012     ZHar    C    T        1      2        2 
  23  chr23_18661012   Sample    C    T        0      0        2 
  23  chr23_18668015     AAsi    G    A        0      0        2 
  23  chr23_18668015     AKia    G    A        0      0        2 
  23  chr23_18668015     AOna    G    A        0      0        2 
  23  chr23_18668015     ASom    G    A        0      0        2 
  23  chr23_18668015     HCab    G    A        0      0        2 
  23  chr23_18668015     HPrz    G    A        0      0        2 
  23  chr23_18668015     ZBoe    G    A      0.5      1        2 
  23  chr23_18668015     ZGre    G    A        0      0        2 
  23  chr23_18668015     ZHar    G    A        1      2        2 
  23  chr23_18668015   Sample    G    A        0      0        2 
  23  chr23_18672872     AAsi    C    G        0      0        2 
  23  chr23_18672872     AKia    C    G        0      0        2 
  23  chr23_18672872     AOna    C    G        0      0        2 
  23  chr23_18672872     ASom    C    G        0      0        2 
  23  chr23_18672872     HCab    C    G        0      0        2 
  23  chr23_18672872     HPrz    C    G      0.5      1        2 
  23  chr23_18672872     ZBoe    C    G        0      0        2 
  23  chr23_18672872     ZGre    C    G        0      0        2 
  23  chr23_18672872     ZHar    C    G        0      0        2 
  23  chr23_18672872   Sample    C    G        0      0        2 
  23  chr23_18677302     AAsi    C    T        0      0        2 
  23  chr23_18677302     AKia    C    T        0      0        2 
  23  chr23_18677302     AOna    C    T        0      0        2 
  23  chr23_18677302     ASom    C    T        0      0        2 
  23  chr23_18677302     HCab    C    T        0      0        2 
  23  chr23_18677302     HPrz    C    T      0.5      1        2 
  23  chr23_18677302     ZBoe    C    T        0      0        2 
  23  chr23_18677302     ZGre    C    T        0      0        2 
  23  chr23_18677302     ZHar    C    T        0      0        2 
  23  chr23_18677302   Sample    C    T        0      0        2 
  23  chr23_18683953     AAsi    A    G        0      0        2 
  23  chr23_18683953     AKia    A    G        0      0        2 
  23  chr23_18683953     AOna    A    G        0      0        2 
  23  chr23_18683953     ASom    A    G        1      2        2 
  23  chr23_18683953     HCab    A    G        0      0        2 
  23  chr23_18683953     HPrz    A    G        0      0        2 
  23  chr23_18683953     ZBoe    A    G        0      0        2 
  23  chr23_18683953     ZGre    A    G        0      0        2 
  23  chr23_18683953     ZHar    A    G        0      0        2 
  23  chr23_18683953   Sample    A    G        0      0        2 
  23  chr23_18686689     AAsi    A    G        0      0        2 
  23  chr23_18686689     AKia    A    G        0      0        2 
  23  chr23_18686689     AOna    A    G        0      0        2 
  23  chr23_18686689     ASom    A    G        0      0        2 
  23  chr23_18686689     HCab    A    G        0      0        2 
  23  chr23_18686689     HPrz    A    G        0      0        2 
  23  chr23_18686689     ZBoe    A    G        0      0        2 
  23  chr23_18686689     ZGre    A    G        1      2        2 
  23  chr23_18686689     ZHar    A    G        0      0        2 
  23  chr23_18686689   Sample    A    G        0      0        2 
  23  chr23_18688087     AAsi    T    C        0      0        2 
  23  chr23_18688087     AKia    T    C        0      0        2 
  23  chr23_18688087     AOna    T    C        0      0        2 
  23  chr23_18688087     ASom    T    C        0      0        2 
  23  chr23_18688087     HCab    T    C        0      0        2 
  23  chr23_18688087     HPrz    T    C        0      0        2 
  23  chr23_18688087     ZBoe    T    C      0.5      1        2 
  23  chr23_18688087     ZGre    T    C        0      0        2 
  23  chr23_18688087     ZHar    T    C        0      0        2 
  23  chr23_18688087   Sample    T    C        0      0        2 
  23  chr23_18691748     AAsi    C    G        0      0        2 
  23  chr23_18691748     AKia    C    G        0      0        2 
  23  chr23_18691748     AOna    C    G        0      0        2 
  23  chr23_18691748     ASom    C    G        0      0        2 
  23  chr23_18691748     HCab    C    G        1      2        2 
  23  chr23_18691748     HPrz    C    G        1      2        2 
  23  chr23_18691748     ZBoe    C    G        0      0        2 
  23  chr23_18691748     ZGre    C    G        0      0        2 
  23  chr23_18691748     ZHar    C    G        0      0        2 
  23  chr23_18691748   Sample    C    G        1      2        2 
  23  chr23_18707504     AAsi    C    G        0      0        2 
  23  chr23_18707504     AKia    C    G        0      0        2 
  23  chr23_18707504     AOna    C    G        0      0        2 
  23  chr23_18707504     ASom    C    G        0      0        2 
  23  chr23_18707504     HCab    C    G        0      0        2 
  23  chr23_18707504     HPrz    C    G        0      0        2 
  23  chr23_18707504     ZBoe    C    G      0.5      1        2 
  23  chr23_18707504     ZGre    C    G        0      0        2 
  23  chr23_18707504     ZHar    C    G        0      0        2 
  23  chr23_18707504   Sample    C    G        0      0        2 
  23  chr23_18709226     AAsi    A    G        0      0        2 
  23  chr23_18709226     AKia    A    G        0      0        2 
  23  chr23_18709226     AOna    A    G        1      2        2 
  23  chr23_18709226     ASom    A    G        0      0        2 
  23  chr23_18709226     HCab    A    G        0      0        2 
  23  chr23_18709226     HPrz    A    G        0      0        2 
  23  chr23_18709226     ZBoe    A    G        0      0        2 
  23  chr23_18709226     ZGre    A    G        0      0        2 
  23  chr23_18709226     ZHar    A    G        0      0        2 
  23  chr23_18709226   Sample    A    G        0      0        2 
  23  chr23_18711341     AAsi    C    G        0      0        2 
  23  chr23_18711341     AKia    C    G      0.5      1        2 
  23  chr23_18711341     AOna    C    G        0      0        2 
  23  chr23_18711341     ASom    C    G        0      0        2 
  23  chr23_18711341     HCab    C    G        0      0        2 
  23  chr23_18711341     HPrz    C    G        0      0        2 
  23  chr23_18711341     ZBoe    C    G        0      0        2 
  23  chr23_18711341     ZGre    C    G        0      0        2 
  23  chr23_18711341     ZHar    C    G        0      0        2 
  23  chr23_18711341   Sample    C    G        0      0        2 
  23  chr23_18712244     AAsi    G    A        0      0        2 
  23  chr23_18712244     AKia    G    A        0      0        2 
  23  chr23_18712244     AOna    G    A        0      0        2 
  23  chr23_18712244     ASom    G    A        0      0        2 
  23  chr23_18712244     HCab    G    A        0      0        2 
  23  chr23_18712244     HPrz    G    A        0      0        2 
  23  chr23_18712244     ZBoe    G    A        0      0        2 
  23  chr23_18712244     ZGre    G    A        0      0        2 
  23  chr23_18712244     ZHar    G    A        1      2        2 
  23  chr23_18712244   Sample    G    A        0      0        2 
  23  chr23_18723524     AAsi    G    A        0      0        2 
  23  chr23_18723524     AKia    G    A        0      0        2 
  23  chr23_18723524     AOna    G    A        0      0        2 
  23  chr23_18723524     ASom    G    A        0      0        2 
  23  chr23_18723524     HCab    G    A        1      2        2 
  23  chr23_18723524     HPrz    G    A        1      2        2 
  23  chr23_18723524     ZBoe    G    A        0      0        2 
  23  chr23_18723524     ZGre    G    A        0      0        2 
  23  chr23_18723524     ZHar    G    A        0      0        2 
  23  chr23_18723524   Sample    G    A        1      2        2 
  23  chr23_18733675     AAsi    T    C      0.5      1        2 
  23  chr23_18733675     AKia    T    C        0      0        2 
  23  chr23_18733675     AOna    T    C        0      0        2 
  23  chr23_18733675     ASom    T    C        0      0        2 
  23  chr23_18733675     HCab    T    C        0      0        2 
  23  chr23_18733675     HPrz    T    C        0      0        2 
  23  chr23_18733675     ZBoe    T    C        0      0        2 
  23  chr23_18733675     ZGre    T    C        0      0        2 
  23  chr23_18733675     ZHar    T    C        0      0        2 
  23  chr23_18733675   Sample    T    C        0      0        2 
  23  chr23_18751192     AAsi    G    A        0      0        2 
  23  chr23_18751192     AKia    G    A        0      0        2 
  23  chr23_18751192     AOna    G    A        0      0        2 
  23  chr23_18751192     ASom    G    A        0      0        2 
  23  chr23_18751192     HCab    G    A        0      0        2 
  23  chr23_18751192     HPrz    G    A        0      0        2 
  23  chr23_18751192     ZBoe    G    A        1      2        2 
  23  chr23_18751192     ZGre    G    A        0      0        2 
  23  chr23_18751192     ZHar    G    A        0      0        2 
  23  chr23_18751192   Sample    G    A        0      0        2 
  23  chr23_18763897     AAsi    G    C        0      0        2 
  23  chr23_18763897     AKia    G    C        0      0        2 
  23  chr23_18763897     AOna    G    C        0      0        2 
  23  chr23_18763897     ASom    G    C        0      0        2 
  23  chr23_18763897     HCab    G    C        0      0        2 
  23  chr23_18763897     HPrz    G    C      0.5      1        2 
  23  chr23_18763897     ZBoe    G    C        0      0        2 
  23  chr23_18763897     ZGre    G    C        0      0        2 
  23  chr23_18763897     ZHar    G    C        0      0        2 
  23  chr23_18763897   Sample    G    C        0      0        2 
  23  chr23_18764249     AAsi    C    T        0      0        2 
  23  chr23_18764249     AKia    C    T        0      0        2 
  23  chr23_18764249     AOna    C    T      0.5      1        2 
  23  chr23_18764249     ASom    C    T        0      0        2 
  23  chr23_18764249     HCab    C    T        0      0        2 
  23  chr23_18764249     HPrz    C    T        0      0        2 
  23  chr23_18764249     ZBoe    C    T        0      0        2 
  23  chr23_18764249     ZGre    C    T        0      0        2 
  23  chr23_18764249     ZHar    C    T        0      0        2 
  23  chr23_18764249   Sample    C    T        0      0        2 
  23  chr23_18764343     AAsi    T    C        0      0        2 
  23  chr23_18764343     AKia    T    C        0      0        2 
  23  chr23_18764343     AOna    T    C        0      0        2 
  23  chr23_18764343     ASom    T    C        0      0        2 
  23  chr23_18764343     HCab    T    C      0.5      1        2 
  23  chr23_18764343     HPrz    T    C      0.5      1        2 
  23  chr23_18764343     ZBoe    T    C        0      0        2 
  23  chr23_18764343     ZGre    T    C        0      0        2 
  23  chr23_18764343     ZHar    T    C        0      0        2 
  23  chr23_18764343   Sample    T    C        0      0        2 
  23  chr23_18766219     AAsi    T    G        0      0        2 
  23  chr23_18766219     AKia    T    G        0      0        2 
  23  chr23_18766219     AOna    T    G        0      0        2 
  23  chr23_18766219     ASom    T    G        0      0        2 
  23  chr23_18766219     HCab    T    G        0      0        2 
  23  chr23_18766219     HPrz    T    G        0      0        2 
  23  chr23_18766219     ZBoe    T    G        0      0        2 
  23  chr23_18766219     ZGre    T    G        0      0        2 
  23  chr23_18766219     ZHar    T    G      0.5      1        2 
  23  chr23_18766219   Sample    T    G        0      0        2 
  23  chr23_18773113     AAsi    C    G        0      0        2 
  23  chr23_18773113     AKia    C    G        0      0        2 
  23  chr23_18773113     AOna    C    G        0      0        2 
  23  chr23_18773113     ASom    C    G        0      0        2 
  23  chr23_18773113     HCab    C    G        1      2        2 
  23  chr23_18773113     HPrz    C    G        1      2        2 
  23  chr23_18773113     ZBoe    C    G        0      0        2 
  23  chr23_18773113     ZGre    C    G        0      0        2 
  23  chr23_18773113     ZHar    C    G        0      0        2 
  23  chr23_18773113   Sample    C    G        1      2        2 
  23  chr23_18780619     AAsi    C    T        0      0        2 
  23  chr23_18780619     AKia    C    T        0      0        2 
  23  chr23_18780619     AOna    C    T        0      0        2 
  23  chr23_18780619     ASom    C    T        0      0        2 
  23  chr23_18780619     HCab    C    T        1      2        2 
  23  chr23_18780619     HPrz    C    T        1      2        2 
  23  chr23_18780619     ZBoe    C    T        0      0        2 
  23  chr23_18780619     ZGre    C    T        0      0        2 
  23  chr23_18780619     ZHar    C    T        0      0        2 
  23  chr23_18780619   Sample    C    T        1      2        2 
  23  chr23_18781351     AAsi    A    G        0      0        2 
  23  chr23_18781351     AKia    A    G        0      0        2 
  23  chr23_18781351     AOna    A    G        0      0        2 
  23  chr23_18781351     ASom    A    G        0      0        2 
  23  chr23_18781351     HCab    A    G        0      0        2 
  23  chr23_18781351     HPrz    A    G      0.5      1        2 
  23  chr23_18781351     ZBoe    A    G        0      0        2 
  23  chr23_18781351     ZGre    A    G        0      0        2 
  23  chr23_18781351     ZHar    A    G        0      0        2 
  23  chr23_18781351   Sample    A    G        0      0        2 
  23  chr23_18784731     AAsi    G    A        0      0        2 
  23  chr23_18784731     AKia    G    A        0      0        2 
  23  chr23_18784731     AOna    G    A      0.5      1        2 
  23  chr23_18784731     ASom    G    A        0      0        2 
  23  chr23_18784731     HCab    G    A        0      0        2 
  23  chr23_18784731     HPrz    G    A        0      0        2 
  23  chr23_18784731     ZBoe    G    A        0      0        2 
  23  chr23_18784731     ZGre    G    A        0      0        2 
  23  chr23_18784731     ZHar    G    A        0      0        2 
  23  chr23_18784731   Sample    G    A        0      0        2 
  23  chr23_18785003     AAsi    A    G        0      0        2 
  23  chr23_18785003     AKia    A    G        0      0        2 
  23  chr23_18785003     AOna    A    G        0      0        2 
  23  chr23_18785003     ASom    A    G        0      0        2 
  23  chr23_18785003     HCab    A    G        1      2        2 
  23  chr23_18785003     HPrz    A    G        1      2        2 
  23  chr23_18785003     ZBoe    A    G        0      0        2 
  23  chr23_18785003     ZGre    A    G        0      0        2 
  23  chr23_18785003     ZHar    A    G        0      0        2 
  23  chr23_18785003   Sample    A    G        1      2        2 
  23  chr23_18789153     AAsi    C    T        0      0        2 
  23  chr23_18789153     AKia    C    T        0      0        2 
  23  chr23_18789153     AOna    C    T        0      0        2 
  23  chr23_18789153     ASom    C    T        0      0        2 
  23  chr23_18789153     HCab    C    T        1      2        2 
  23  chr23_18789153     HPrz    C    T        1      2        2 
  23  chr23_18789153     ZBoe    C    T        0      0        2 
  23  chr23_18789153     ZGre    C    T        0      0        2 
  23  chr23_18789153     ZHar    C    T        0      0        2 
  23  chr23_18789153   Sample    C    T        1      2        2 
  23  chr23_18791306     AAsi    A    G        1      2        2 
  23  chr23_18791306     AKia    A    G        0      0        2 
  23  chr23_18791306     AOna    A    G        0      0        2 
  23  chr23_18791306     ASom    A    G        1      2        2 
  23  chr23_18791306     HCab    A    G        0      0        2 
  23  chr23_18791306     HPrz    A    G        0      0        2 
  23  chr23_18791306     ZBoe    A    G        0      0        2 
  23  chr23_18791306     ZGre    A    G        0      0        2 
  23  chr23_18791306     ZHar    A    G        0      0        2 
  23  chr23_18791306   Sample    A    G        0      0        2 
  23  chr23_18793010     AAsi    G    A        0      0        2 
  23  chr23_18793010     AKia    G    A        0      0        2 
  23  chr23_18793010     AOna    G    A        0      0        2 
  23  chr23_18793010     ASom    G    A        0      0        2 
  23  chr23_18793010     HCab    G    A      0.5      1        2 
  23  chr23_18793010     HPrz    G    A        1      2        2 
  23  chr23_18793010     ZBoe    G    A        0      0        2 
  23  chr23_18793010     ZGre    G    A        0      0        2 
  23  chr23_18793010     ZHar    G    A        0      0        2 
  23  chr23_18793010   Sample    G    A        1      2        2 
  23  chr23_18797349     AAsi    T    C        0      0        2 
  23  chr23_18797349     AKia    T    C        0      0        2 
  23  chr23_18797349     AOna    T    C        0      0        2 
  23  chr23_18797349     ASom    T    C        0      0        2 
  23  chr23_18797349     HCab    T    C        0      0        2 
  23  chr23_18797349     HPrz    T    C        0      0        2 
  23  chr23_18797349     ZBoe    T    C        0      0        2 
  23  chr23_18797349     ZGre    T    C        0      0        2 
  23  chr23_18797349     ZHar    T    C      0.5      1        2 
  23  chr23_18797349   Sample    T    C        0      0        2 
  23  chr23_18799959     AAsi    C    T        0      0        2 
  23  chr23_18799959     AKia    C    T        0      0        2 
  23  chr23_18799959     AOna    C    T        0      0        2 
  23  chr23_18799959     ASom    C    T        0      0        2 
  23  chr23_18799959     HCab    C    T        1      2        2 
  23  chr23_18799959     HPrz    C    T        1      2        2 
  23  chr23_18799959     ZBoe    C    T        0      0        2 
  23  chr23_18799959     ZGre    C    T        0      0        2 
  23  chr23_18799959     ZHar    C    T        0      0        2 
  23  chr23_18799959   Sample    C    T        1      2        2 
  23  chr23_18805307     AAsi    T    C        0      0        2 
  23  chr23_18805307     AKia    T    C        0      0        2 
  23  chr23_18805307     AOna    T    C        0      0        2 
  23  chr23_18805307     ASom    T    C        0      0        2 
  23  chr23_18805307     HCab    T    C        1      2        2 
  23  chr23_18805307     HPrz    T    C        1      2        2 
  23  chr23_18805307     ZBoe    T    C        0      0        2 
  23  chr23_18805307     ZGre    T    C        0      0        2 
  23  chr23_18805307     ZHar    T    C        0      0        2 
  23  chr23_18805307   Sample    T    C        1      2        2 
  23  chr23_18811810     AAsi    G    A        0      0        2 
  23  chr23_18811810     AKia    G    A        0      0        2 
  23  chr23_18811810     AOna    G    A        0      0        2 
  23  chr23_18811810     ASom    G    A        0      0        2 
  23  chr23_18811810     HCab    G    A        1      2        2 
  23  chr23_18811810     HPrz    G    A        1      2        2 
  23  chr23_18811810     ZBoe    G    A        0      0        2 
  23  chr23_18811810     ZGre    G    A        0      0        2 
  23  chr23_18811810     ZHar    G    A        0      0        2 
  23  chr23_18811810   Sample    G    A        1      2        2 
  23  chr23_18822471     AAsi    C    A        0      0        2 
  23  chr23_18822471     AKia    C    A        0      0        2 
  23  chr23_18822471     AOna    C    A        0      0        2 
  23  chr23_18822471     ASom    C    A        0      0        2 
  23  chr23_18822471     HCab    C    A        0      0        2 
  23  chr23_18822471     HPrz    C    A        0      0        2 
  23  chr23_18822471     ZBoe    C    A      0.5      1        2 
  23  chr23_18822471     ZGre    C    A        0      0        2 
  23  chr23_18822471     ZHar    C    A        0      0        2 
  23  chr23_18822471   Sample    C    A        0      0        2 
  23  chr23_18828000     AAsi    G    A        0      0        2 
  23  chr23_18828000     AKia    G    A        0      0        2 
  23  chr23_18828000     AOna    G    A        0      0        2 
  23  chr23_18828000     ASom    G    A        0      0        2 
  23  chr23_18828000     HCab    G    A      0.5      1        2 
  23  chr23_18828000     HPrz    G    A      0.5      1        2 
  23  chr23_18828000     ZBoe    G    A        0      0        2 
  23  chr23_18828000     ZGre    G    A        0      0        2 
  23  chr23_18828000     ZHar    G    A        0      0        2 
  23  chr23_18828000   Sample    G    A        0      0        2 
  23  chr23_18849913     AAsi    G    T        0      0        2 
  23  chr23_18849913     AKia    G    T        0      0        2 
  23  chr23_18849913     AOna    G    T        0      0        2 
  23  chr23_18849913     ASom    G    T        0      0        2 
  23  chr23_18849913     HCab    G    T        1      2        2 
  23  chr23_18849913     HPrz    G    T        1      2        2 
  23  chr23_18849913     ZBoe    G    T        0      0        2 
  23  chr23_18849913     ZGre    G    T        0      0        2 
  23  chr23_18849913     ZHar    G    T        0      0        2 
  23  chr23_18849913   Sample    G    T        1      2        2 
  23  chr23_18850496     AAsi    C    A        0      0        2 
  23  chr23_18850496     AKia    C    A        0      0        2 
  23  chr23_18850496     AOna    C    A        0      0        2 
  23  chr23_18850496     ASom    C    A        0      0        2 
  23  chr23_18850496     HCab    C    A        1      2        2 
  23  chr23_18850496     HPrz    C    A        1      2        2 
  23  chr23_18850496     ZBoe    C    A        0      0        2 
  23  chr23_18850496     ZGre    C    A        0      0        2 
  23  chr23_18850496     ZHar    C    A        0      0        2 
  23  chr23_18850496   Sample    C    A        1      2        2 
  23  chr23_18854591     AAsi    G    A        0      0        2 
  23  chr23_18854591     AKia    G    A        0      0        2 
  23  chr23_18854591     AOna    G    A        0      0        2 
  23  chr23_18854591     ASom    G    A        0      0        2 
  23  chr23_18854591     HCab    G    A        1      2        2 
  23  chr23_18854591     HPrz    G    A        1      2        2 
  23  chr23_18854591     ZBoe    G    A        0      0        2 
  23  chr23_18854591     ZGre    G    A        0      0        2 
  23  chr23_18854591     ZHar    G    A        0      0        2 
  23  chr23_18854591   Sample    G    A        1      2        2 
  23  chr23_18857382     AAsi    G    C        0      0        2 
  23  chr23_18857382     AKia    G    C        0      0        2 
  23  chr23_18857382     AOna    G    C        0      0        2 
  23  chr23_18857382     ASom    G    C        0      0        2 
  23  chr23_18857382     HCab    G    C        1      2        2 
  23  chr23_18857382     HPrz    G    C        1      2        2 
  23  chr23_18857382     ZBoe    G    C        0      0        2 
  23  chr23_18857382     ZGre    G    C        0      0        2 
  23  chr23_18857382     ZHar    G    C        0      0        2 
  23  chr23_18857382   Sample    G    C        1      2        2 
  23  chr23_18858941     AAsi    C    G        0      0        2 
  23  chr23_18858941     AKia    C    G        0      0        2 
  23  chr23_18858941     AOna    C    G        0      0        2 
  23  chr23_18858941     ASom    C    G        0      0        2 
  23  chr23_18858941     HCab    C    G        1      2        2 
  23  chr23_18858941     HPrz    C    G        1      2        2 
  23  chr23_18858941     ZBoe    C    G        0      0        2 
  23  chr23_18858941     ZGre    C    G        0      0        2 
  23  chr23_18858941     ZHar    C    G        0      0        2 
  23  chr23_18858941   Sample    C    G        1      2        2 
  23  chr23_18861328     AAsi    C    T        0      0        2 
  23  chr23_18861328     AKia    C    T        0      0        2 
  23  chr23_18861328     AOna    C    T        0      0        2 
  23  chr23_18861328     ASom    C    T        0      0        2 
  23  chr23_18861328     HCab    C    T        1      2        2 
  23  chr23_18861328     HPrz    C    T        1      2        2 
  23  chr23_18861328     ZBoe    C    T        0      0        2 
  23  chr23_18861328     ZGre    C    T        0      0        2 
  23  chr23_18861328     ZHar    C    T        0      0        2 
  23  chr23_18861328   Sample    C    T        1      2        2 
  23  chr23_18864774     AAsi    T    C      0.5      1        2 
  23  chr23_18864774     AKia    T    C        0      0        2 
  23  chr23_18864774     AOna    T    C        0      0        2 
  23  chr23_18864774     ASom    T    C        1      2        2 
  23  chr23_18864774     HCab    T    C        0      0        2 
  23  chr23_18864774     HPrz    T    C        0      0        2 
  23  chr23_18864774     ZBoe    T    C        0      0        2 
  23  chr23_18864774     ZGre    T    C        0      0        2 
  23  chr23_18864774     ZHar    T    C        0      0        2 
  23  chr23_18864774   Sample    T    C        0      0        2 
  23  chr23_18868670     AAsi    G    T        0      0        2 
  23  chr23_18868670     AKia    G    T        0      0        2 
  23  chr23_18868670     AOna    G    T        0      0        2 
  23  chr23_18868670     ASom    G    T        0      0        2 
  23  chr23_18868670     HCab    G    T        1      2        2 
  23  chr23_18868670     HPrz    G    T        1      2        2 
  23  chr23_18868670     ZBoe    G    T        0      0        2 
  23  chr23_18868670     ZGre    G    T        0      0        2 
  23  chr23_18868670     ZHar    G    T        0      0        2 
  23  chr23_18868670   Sample    G    T        1      2        2 
  23  chr23_18869270     AAsi    G    C        0      0        2 
  23  chr23_18869270     AKia    G    C        0      0        2 
  23  chr23_18869270     AOna    G    C        0      0        2 
  23  chr23_18869270     ASom    G    C        0      0        2 
  23  chr23_18869270     HCab    G    C        1      2        2 
  23  chr23_18869270     HPrz    G    C        1      2        2 
  23  chr23_18869270     ZBoe    G    C        0      0        2 
  23  chr23_18869270     ZGre    G    C        0      0        2 
  23  chr23_18869270     ZHar    G    C        0      0        2 
  23  chr23_18869270   Sample    G    C        1      2        2 
  23  chr23_18869323     AAsi    C    T        0      0        2 
  23  chr23_18869323     AKia    C    T        0      0        2 
  23  chr23_18869323     AOna    C    T        0      0        2 
  23  chr23_18869323     ASom    C    T        0      0        2 
  23  chr23_18869323     HCab    C    T        1      2        2 
  23  chr23_18869323     HPrz    C    T        1      2        2 
  23  chr23_18869323     ZBoe    C    T        0      0        2 
  23  chr23_18869323     ZGre    C    T        0      0        2 
  23  chr23_18869323     ZHar    C    T        0      0        2 
  23  chr23_18869323   Sample    C    T        1      2        2 
  23  chr23_18870440     AAsi    G    A        0      0        2 
  23  chr23_18870440     AKia    G    A        0      0        2 
  23  chr23_18870440     AOna    G    A        0      0        2 
  23  chr23_18870440     ASom    G    A        0      0        2 
  23  chr23_18870440     HCab    G    A        1      2        2 
  23  chr23_18870440     HPrz    G    A        1      2        2 
  23  chr23_18870440     ZBoe    G    A        0      0        2 
  23  chr23_18870440     ZGre    G    A        0      0        2 
  23  chr23_18870440     ZHar    G    A        0      0        2 
  23  chr23_18870440   Sample    G    A        1      2        2 
  23  chr23_18876067     AAsi    C    T        0      0        2 
  23  chr23_18876067     AKia    C    T        0      0        2 
  23  chr23_18876067     AOna    C    T        0      0        2 
  23  chr23_18876067     ASom    C    T        0      0        2 
  23  chr23_18876067     HCab    C    T        1      2        2 
  23  chr23_18876067     HPrz    C    T        1      2        2 
  23  chr23_18876067     ZBoe    C    T        0      0        2 
  23  chr23_18876067     ZGre    C    T        0      0        2 
  23  chr23_18876067     ZHar    C    T        0      0        2 
  23  chr23_18876067   Sample    C    T        1      2        2 
  23  chr23_18884189     AAsi    T    C        0      0        2 
  23  chr23_18884189     AKia    T    C        0      0        2 
  23  chr23_18884189     AOna    T    C        0      0        2 
  23  chr23_18884189     ASom    T    C        0      0        2 
  23  chr23_18884189     HCab    T    C      0.5      1        2 
  23  chr23_18884189     HPrz    T    C        0      0        2 
  23  chr23_18884189     ZBoe    T    C        0      0        2 
  23  chr23_18884189     ZGre    T    C        0      0        2 
  23  chr23_18884189     ZHar    T    C        0      0        2 
  23  chr23_18884189   Sample    T    C        0      0        2 
  23  chr23_18884702     AAsi    G    A        0      0        2 
  23  chr23_18884702     AKia    G    A        0      0        2 
  23  chr23_18884702     AOna    G    A        0      0        2 
  23  chr23_18884702     ASom    G    A        0      0        2 
  23  chr23_18884702     HCab    G    A        1      2        2 
  23  chr23_18884702     HPrz    G    A        1      2        2 
  23  chr23_18884702     ZBoe    G    A        0      0        2 
  23  chr23_18884702     ZGre    G    A        0      0        2 
  23  chr23_18884702     ZHar    G    A        0      0        2 
  23  chr23_18884702   Sample    G    A        1      2        2 
  23  chr23_18888924     AAsi    C    T        0      0        2 
  23  chr23_18888924     AKia    C    T        0      0        2 
  23  chr23_18888924     AOna    C    T        0      0        2 
  23  chr23_18888924     ASom    C    T        0      0        2 
  23  chr23_18888924     HCab    C    T      0.5      1        2 
  23  chr23_18888924     HPrz    C    T      0.5      1        2 
  23  chr23_18888924     ZBoe    C    T        0      0        2 
  23  chr23_18888924     ZGre    C    T        0      0        2 
  23  chr23_18888924     ZHar    C    T        0      0        2 
  23  chr23_18888924   Sample    C    T        0      0        2 
  23  chr23_18896872     AAsi    T    C        0      0        2 
  23  chr23_18896872     AKia    T    C        0      0        2 
  23  chr23_18896872     AOna    T    C        0      0        2 
  23  chr23_18896872     ASom    T    C        0      0        2 
  23  chr23_18896872     HCab    T    C        0      0        2 
  23  chr23_18896872     HPrz    T    C        0      0        2 
  23  chr23_18896872     ZBoe    T    C        0      0        2 
  23  chr23_18896872     ZGre    T    C        1      2        2 
  23  chr23_18896872     ZHar    T    C        0      0        2 
  23  chr23_18896872   Sample    T    C        0      0        2 
  23  chr23_18905384     AAsi    T    C        0      0        2 
  23  chr23_18905384     AKia    T    C      0.5      1        2 
  23  chr23_18905384     AOna    T    C        0      0        2 
  23  chr23_18905384     ASom    T    C        0      0        2 
  23  chr23_18905384     HCab    T    C        0      0        2 
  23  chr23_18905384     HPrz    T    C        0      0        2 
  23  chr23_18905384     ZBoe    T    C        0      0        2 
  23  chr23_18905384     ZGre    T    C        0      0        2 
  23  chr23_18905384     ZHar    T    C        0      0        2 
  23  chr23_18905384   Sample    T    C        1      2        2 
  23  chr23_18906087     AAsi    G    T        1      2        2 
  23  chr23_18906087     AKia    G    T        0      0        2 
  23  chr23_18906087     AOna    G    T        1      2        2 
  23  chr23_18906087     ASom    G    T        1      2        2 
  23  chr23_18906087     HCab    G    T        0      0        2 
  23  chr23_18906087     HPrz    G    T        0      0        2 
  23  chr23_18906087     ZBoe    G    T        0      0        2 
  23  chr23_18906087     ZGre    G    T        0      0        2 
  23  chr23_18906087     ZHar    G    T        0      0        2 
  23  chr23_18906087   Sample    G    T        0      0        2 
  23  chr23_18908690     AAsi    G    A        0      0        2 
  23  chr23_18908690     AKia    G    A        0      0        2 
  23  chr23_18908690     AOna    G    A        0      0        2 
  23  chr23_18908690     ASom    G    A        0      0        2 
  23  chr23_18908690     HCab    G    A        0      0        2 
  23  chr23_18908690     HPrz    G    A        0      0        2 
  23  chr23_18908690     ZBoe    G    A        0      0        2 
  23  chr23_18908690     ZGre    G    A        1      2        2 
  23  chr23_18908690     ZHar    G    A        0      0        2 
  23  chr23_18908690   Sample    G    A        0      0        2 
  23  chr23_18917374     AAsi    A    T        0      0        2 
  23  chr23_18917374     AKia    A    T        0      0        2 
  23  chr23_18917374     AOna    A    T        0      0        2 
  23  chr23_18917374     ASom    A    T        0      0        2 
  23  chr23_18917374     HCab    A    T        0      0        2 
  23  chr23_18917374     HPrz    A    T        0      0        2 
  23  chr23_18917374     ZBoe    A    T        1      2        2 
  23  chr23_18917374     ZGre    A    T        0      0        2 
  23  chr23_18917374     ZHar    A    T        1      2        2 
  23  chr23_18917374   Sample    A    T        0      0        2 
  23  chr23_18941820     AAsi    C    T        1      2        2 
  23  chr23_18941820     AKia    C    T        0      0        2 
  23  chr23_18941820     AOna    C    T        0      0        2 
  23  chr23_18941820     ASom    C    T        1      2        2 
  23  chr23_18941820     HCab    C    T        0      0        2 
  23  chr23_18941820     HPrz    C    T        0      0        2 
  23  chr23_18941820     ZBoe    C    T        0      0        2 
  23  chr23_18941820     ZGre    C    T        0      0        2 
  23  chr23_18941820     ZHar    C    T        0      0        2 
  23  chr23_18941820   Sample    C    T        0      0        2 
  23  chr23_18953492     AAsi    C    T        0      0        2 
  23  chr23_18953492     AKia    C    T        0      0        2 
  23  chr23_18953492     AOna    C    T        0      0        2 
  23  chr23_18953492     ASom    C    T        0      0        2 
  23  chr23_18953492     HCab    C    T        0      0        2 
  23  chr23_18953492     HPrz    C    T        0      0        2 
  23  chr23_18953492     ZBoe    C    T      0.5      1        2 
  23  chr23_18953492     ZGre    C    T        0      0        2 
  23  chr23_18953492     ZHar    C    T        0      0        2 
  23  chr23_18953492   Sample    C    T        0      0        2 
  23  chr23_18954571     AAsi    G    C        1      2        2 
  23  chr23_18954571     AKia    G    C        1      2        2 
  23  chr23_18954571     AOna    G    C        0      0        2 
  23  chr23_18954571     ASom    G    C        1      2        2 
  23  chr23_18954571     HCab    G    C        0      0        2 
  23  chr23_18954571     HPrz    G    C        0      0        2 
  23  chr23_18954571     ZBoe    G    C        0      0        2 
  23  chr23_18954571     ZGre    G    C        0      0        2 
  23  chr23_18954571     ZHar    G    C        0      0        2 
  23  chr23_18954571   Sample    G    C        0      0        2 
  23  chr23_18970279     AAsi    C    T        0      0        2 
  23  chr23_18970279     AKia    C    T        0      0        2 
  23  chr23_18970279     AOna    C    T        0      0        2 
  23  chr23_18970279     ASom    C    T        0      0        2 
  23  chr23_18970279     HCab    C    T        0      0        2 
  23  chr23_18970279     HPrz    C    T        0      0        2 
  23  chr23_18970279     ZBoe    C    T      0.5      1        2 
  23  chr23_18970279     ZGre    C    T        0      0        2 
  23  chr23_18970279     ZHar    C    T        0      0        2 
  23  chr23_18970279   Sample    C    T        0      0        2 
  23  chr23_18972642     AAsi    C    T        0      0        2 
  23  chr23_18972642     AKia    C    T        0      0        2 
  23  chr23_18972642     AOna    C    T        0      0        2 
  23  chr23_18972642     ASom    C    T        0      0        2 
  23  chr23_18972642     HCab    C    T        1      2        2 
  23  chr23_18972642     HPrz    C    T        1      2        2 
  23  chr23_18972642     ZBoe    C    T        0      0        2 
  23  chr23_18972642     ZGre    C    T        0      0        2 
  23  chr23_18972642     ZHar    C    T        0      0        2 
  23  chr23_18972642   Sample    C    T        1      2        2 
  23  chr23_18973321     AAsi    C    T        0      0        2 
  23  chr23_18973321     AKia    C    T        0      0        2 
  23  chr23_18973321     AOna    C    T        0      0        2 
  23  chr23_18973321     ASom    C    T        0      0        2 
  23  chr23_18973321     HCab    C    T        1      2        2 
  23  chr23_18973321     HPrz    C    T        1      2        2 
  23  chr23_18973321     ZBoe    C    T        0      0        2 
  23  chr23_18973321     ZGre    C    T        0      0        2 
  23  chr23_18973321     ZHar    C    T        0      0        2 
  23  chr23_18973321   Sample    C    T        1      2        2 
  23  chr23_18974661     AAsi    T    C        0      0        2 
  23  chr23_18974661     AKia    T    C        0      0        2 
  23  chr23_18974661     AOna    T    C        0      0        2 
  23  chr23_18974661     ASom    T    C        0      0        2 
  23  chr23_18974661     HCab    T    C        0      0        2 
  23  chr23_18974661     HPrz    T    C        0      0        2 
  23  chr23_18974661     ZBoe    T    C        0      0        2 
  23  chr23_18974661     ZGre    T    C        0      0        2 
  23  chr23_18974661     ZHar    T    C        1      2        2 
  23  chr23_18974661   Sample    T    C        0      0        2 
  23  chr23_18978614     AAsi    T    C        1      2        2 
  23  chr23_18978614     AKia    T    C        0      0        2 
  23  chr23_18978614     AOna    T    C        0      0        2 
  23  chr23_18978614     ASom    T    C        1      2        2 
  23  chr23_18978614     HCab    T    C        0      0        2 
  23  chr23_18978614     HPrz    T    C        0      0        2 
  23  chr23_18978614     ZBoe    T    C        0      0        2 
  23  chr23_18978614     ZGre    T    C        0      0        2 
  23  chr23_18978614     ZHar    T    C        0      0        2 
  23  chr23_18978614   Sample    T    C        0      0        2 
  23  chr23_18995050     AAsi    T    G        0      0        2 
  23  chr23_18995050     AKia    T    G        0      0        2 
  23  chr23_18995050     AOna    T    G        0      0        2 
  23  chr23_18995050     ASom    T    G        0      0        2 
  23  chr23_18995050     HCab    T    G        1      2        2 
  23  chr23_18995050     HPrz    T    G        1      2        2 
  23  chr23_18995050     ZBoe    T    G        0      0        2 
  23  chr23_18995050     ZGre    T    G        0      0        2 
  23  chr23_18995050     ZHar    T    G        0      0        2 
  23  chr23_18995050   Sample    T    G        1      2        2 
  23  chr23_19042315     AAsi    G    A        0      0        2 
  23  chr23_19042315     AKia    G    A        1      2        2 
  23  chr23_19042315     AOna    G    A        0      0        2 
  23  chr23_19042315     ASom    G    A        0      0        2 
  23  chr23_19042315     HCab    G    A        0      0        2 
  23  chr23_19042315     HPrz    G    A        0      0        2 
  23  chr23_19042315     ZBoe    G    A        0      0        2 
  23  chr23_19042315     ZGre    G    A        0      0        2 
  23  chr23_19042315     ZHar    G    A        0      0        2 
  23  chr23_19042315   Sample    G    A        0      0        2 
  23  chr23_19046243     AAsi    C    T      0.5      1        2 
  23  chr23_19046243     AKia    C    T        0      0        2 
  23  chr23_19046243     AOna    C    T        0      0        2 
  23  chr23_19046243     ASom    C    T      0.5      1        2 
  23  chr23_19046243     HCab    C    T        1      2        2 
  23  chr23_19046243     HPrz    C    T        1      2        2 
  23  chr23_19046243     ZBoe    C    T        0      0        2 
  23  chr23_19046243     ZGre    C    T        0      0        2 
  23  chr23_19046243     ZHar    C    T        0      0        2 
  23  chr23_19046243   Sample    C    T        1      2        2 
  23  chr23_19050725     AAsi    A    G        0      0        2 
  23  chr23_19050725     AKia    A    G        0      0        2 
  23  chr23_19050725     AOna    A    G        0      0        2 
  23  chr23_19050725     ASom    A    G      0.5      1        2 
  23  chr23_19050725     HCab    A    G        0      0        2 
  23  chr23_19050725     HPrz    A    G        0      0        2 
  23  chr23_19050725     ZBoe    A    G        0      0        2 
  23  chr23_19050725     ZGre    A    G        0      0        2 
  23  chr23_19050725     ZHar    A    G        0      0        2 
  23  chr23_19050725   Sample    A    G        0      0        2 
  23  chr23_19066803     AAsi    C    G        0      0        2 
  23  chr23_19066803     AKia    C    G        0      0        2 
  23  chr23_19066803     AOna    C    G        0      0        2 
  23  chr23_19066803     ASom    C    G        0      0        2 
  23  chr23_19066803     HCab    C    G        1      2        2 
  23  chr23_19066803     HPrz    C    G        1      2        2 
  23  chr23_19066803     ZBoe    C    G        0      0        2 
  23  chr23_19066803     ZGre    C    G        0      0        2 
  23  chr23_19066803     ZHar    C    G        0      0        2 
  23  chr23_19066803   Sample    C    G        1      2        2 
  23  chr23_19073964     AAsi    A    G        0      0        2 
  23  chr23_19073964     AKia    A    G        0      0        2 
  23  chr23_19073964     AOna    A    G        0      0        2 
  23  chr23_19073964     ASom    A    G        0      0        2 
  23  chr23_19073964     HCab    A    G        0      0        2 
  23  chr23_19073964     HPrz    A    G        0      0        2 
  23  chr23_19073964     ZBoe    A    G        0      0        2 
  23  chr23_19073964     ZGre    A    G        1      2        2 
  23  chr23_19073964     ZHar    A    G        0      0        2 
  23  chr23_19073964   Sample    A    G        0      0        2 
  23  chr23_19077812     AAsi    T    G        0      0        2 
  23  chr23_19077812     AKia    T    G        0      0        2 
  23  chr23_19077812     AOna    T    G        0      0        2 
  23  chr23_19077812     ASom    T    G        0      0        2 
  23  chr23_19077812     HCab    T    G        1      2        2 
  23  chr23_19077812     HPrz    T    G        1      2        2 
  23  chr23_19077812     ZBoe    T    G        0      0        2 
  23  chr23_19077812     ZGre    T    G        0      0        2 
  23  chr23_19077812     ZHar    T    G        0      0        2 
  23  chr23_19077812   Sample    T    G        1      2        2 
  23  chr23_19080632     AAsi    A    C        0      0        2 
  23  chr23_19080632     AKia    A    C        0      0        2 
  23  chr23_19080632     AOna    A    C        0      0        2 
  23  chr23_19080632     ASom    A    C        0      0        2 
  23  chr23_19080632     HCab    A    C        1      2        2 
  23  chr23_19080632     HPrz    A    C        1      2        2 
  23  chr23_19080632     ZBoe    A    C        0      0        2 
  23  chr23_19080632     ZGre    A    C        0      0        2 
  23  chr23_19080632     ZHar    A    C        0      0        2 
  23  chr23_19080632   Sample    A    C        1      2        2 
  23  chr23_19085100     AAsi    T    C        0      0        2 
  23  chr23_19085100     AKia    T    C        0      0        2 
  23  chr23_19085100     AOna    T    C        0      0        2 
  23  chr23_19085100     ASom    T    C        0      0        2 
  23  chr23_19085100     HCab    T    C        0      0        2 
  23  chr23_19085100     HPrz    T    C        0      0        2 
  23  chr23_19085100     ZBoe    T    C      0.5      1        2 
  23  chr23_19085100     ZGre    T    C        0      0        2 
  23  chr23_19085100     ZHar    T    C        0      0        2 
  23  chr23_19085100   Sample    T    C        0      0        2 
  23  chr23_19089362     AAsi    T    C        0      0        2 
  23  chr23_19089362     AKia    T    C        0      0        2 
  23  chr23_19089362     AOna    T    C        0      0        2 
  23  chr23_19089362     ASom    T    C        0      0        2 
  23  chr23_19089362     HCab    T    C        0      0        2 
  23  chr23_19089362     HPrz    T    C        0      0        2 
  23  chr23_19089362     ZBoe    T    C        0      0        2 
  23  chr23_19089362     ZGre    T    C        1      2        2 
  23  chr23_19089362     ZHar    T    C        0      0        2 
  23  chr23_19089362   Sample    T    C        0      0        2 
  23  chr23_19092858     AAsi    T    C        0      0        2 
  23  chr23_19092858     AKia    T    C        0      0        2 
  23  chr23_19092858     AOna    T    C        1      2        2 
  23  chr23_19092858     ASom    T    C        0      0        2 
  23  chr23_19092858     HCab    T    C        0      0        2 
  23  chr23_19092858     HPrz    T    C        0      0        2 
  23  chr23_19092858     ZBoe    T    C        0      0        2 
  23  chr23_19092858     ZGre    T    C        0      0        2 
  23  chr23_19092858     ZHar    T    C        0      0        2 
  23  chr23_19092858   Sample    T    C        0      0        2 
  23  chr23_19093583     AAsi    G    A        0      0        2 
  23  chr23_19093583     AKia    G    A        0      0        2 
  23  chr23_19093583     AOna    G    A        0      0        2 
  23  chr23_19093583     ASom    G    A        0      0        2 
  23  chr23_19093583     HCab    G    A        0      0        2 
  23  chr23_19093583     HPrz    G    A        0      0        2 
  23  chr23_19093583     ZBoe    G    A        0      0        2 
  23  chr23_19093583     ZGre    G    A        1      2        2 
  23  chr23_19093583     ZHar    G    A        0      0        2 
  23  chr23_19093583   Sample    G    A        0      0        2 
  23  chr23_19095728     AAsi    A    G        0      0        2 
  23  chr23_19095728     AKia    A    G        0      0        2 
  23  chr23_19095728     AOna    A    G        0      0        2 
  23  chr23_19095728     ASom    A    G        0      0        2 
  23  chr23_19095728     HCab    A    G        0      0        2 
  23  chr23_19095728     HPrz    A    G        0      0        2 
  23  chr23_19095728     ZBoe    A    G        0      0        2 
  23  chr23_19095728     ZGre    A    G        0      0        2 
  23  chr23_19095728     ZHar    A    G      0.5      1        2 
  23  chr23_19095728   Sample    A    G        0      0        2 
  23  chr23_19101305     AAsi    A    G        0      0        2 
  23  chr23_19101305     AKia    A    G        0      0        2 
  23  chr23_19101305     AOna    A    G        0      0        2 
  23  chr23_19101305     ASom    A    G        0      0        2 
  23  chr23_19101305     HCab    A    G        0      0        2 
  23  chr23_19101305     HPrz    A    G        0      0        2 
  23  chr23_19101305     ZBoe    A    G      0.5      1        2 
  23  chr23_19101305     ZGre    A    G        0      0        2 
  23  chr23_19101305     ZHar    A    G        0      0        2 
  23  chr23_19101305   Sample    A    G        0      0        2 
  23  chr23_19104087     AAsi    T    C        0      0        2 
  23  chr23_19104087     AKia    T    C        0      0        2 
  23  chr23_19104087     AOna    T    C        0      0        2 
  23  chr23_19104087     ASom    T    C        0      0        2 
  23  chr23_19104087     HCab    T    C        1      2        2 
  23  chr23_19104087     HPrz    T    C        1      2        2 
  23  chr23_19104087     ZBoe    T    C        0      0        2 
  23  chr23_19104087     ZGre    T    C        0      0        2 
  23  chr23_19104087     ZHar    T    C        0      0        2 
  23  chr23_19104087   Sample    T    C        1      2        2 
  23  chr23_19110388     AAsi    A    C        0      0        2 
  23  chr23_19110388     AKia    A    C        0      0        2 
  23  chr23_19110388     AOna    A    C        0      0        2 
  23  chr23_19110388     ASom    A    C        0      0        2 
  23  chr23_19110388     HCab    A    C        0      0        2 
  23  chr23_19110388     HPrz    A    C        0      0        2 
  23  chr23_19110388     ZBoe    A    C      0.5      1        2 
  23  chr23_19110388     ZGre    A    C        0      0        2 
  23  chr23_19110388     ZHar    A    C        0      0        2 
  23  chr23_19110388   Sample    A    C        0      0        2 
  23  chr23_19111080     AAsi    T    C        0      0        2 
  23  chr23_19111080     AKia    T    C        0      0        2 
  23  chr23_19111080     AOna    T    C        0      0        2 
  23  chr23_19111080     ASom    T    C        0      0        2 
  23  chr23_19111080     HCab    T    C        0      0        2 
  23  chr23_19111080     HPrz    T    C        0      0        2 
  23  chr23_19111080     ZBoe    T    C        0      0        2 
  23  chr23_19111080     ZGre    T    C        0      0        2 
  23  chr23_19111080     ZHar    T    C      0.5      1        2 
  23  chr23_19111080   Sample    T    C        0      0        2 
  23  chr23_19132901     AAsi    C    T        0      0        2 
  23  chr23_19132901     AKia    C    T        0      0        2 
  23  chr23_19132901     AOna    C    T        0      0        2 
  23  chr23_19132901     ASom    C    T        0      0        2 
  23  chr23_19132901     HCab    C    T      0.5      1        2 
  23  chr23_19132901     HPrz    C    T      0.5      1        2 
  23  chr23_19132901     ZBoe    C    T        0      0        2 
  23  chr23_19132901     ZGre    C    T        0      0        2 
  23  chr23_19132901     ZHar    C    T        0      0        2 
  23  chr23_19132901   Sample    C    T        0      0        2 
  23  chr23_19135290     AAsi    A    G        1      2        2 
  23  chr23_19135290     AKia    A    G        0      0        2 
  23  chr23_19135290     AOna    A    G        0      0        2 
  23  chr23_19135290     ASom    A    G      0.5      1        2 
  23  chr23_19135290     HCab    A    G        0      0        2 
  23  chr23_19135290     HPrz    A    G        0      0        2 
  23  chr23_19135290     ZBoe    A    G        0      0        2 
  23  chr23_19135290     ZGre    A    G        0      0        2 
  23  chr23_19135290     ZHar    A    G        0      0        2 
  23  chr23_19135290   Sample    A    G        0      0        2 
  23  chr23_19161218     AAsi    G    A        0      0        2 
  23  chr23_19161218     AKia    G    A        0      0        2 
  23  chr23_19161218     AOna    G    A        0      0        2 
  23  chr23_19161218     ASom    G    A        0      0        2 
  23  chr23_19161218     HCab    G    A        1      2        2 
  23  chr23_19161218     HPrz    G    A        1      2        2 
  23  chr23_19161218     ZBoe    G    A        0      0        2 
  23  chr23_19161218     ZGre    G    A        0      0        2 
  23  chr23_19161218     ZHar    G    A        0      0        2 
  23  chr23_19161218   Sample    G    A        0      0        2 
  23  chr23_19161406     AAsi    G    A        0      0        2 
  23  chr23_19161406     AKia    G    A        0      0        2 
  23  chr23_19161406     AOna    G    A        0      0        2 
  23  chr23_19161406     ASom    G    A        0      0        2 
  23  chr23_19161406     HCab    G    A        1      2        2 
  23  chr23_19161406     HPrz    G    A        1      2        2 
  23  chr23_19161406     ZBoe    G    A        0      0        2 
  23  chr23_19161406     ZGre    G    A        0      0        2 
  23  chr23_19161406     ZHar    G    A        0      0        2 
  23  chr23_19161406   Sample    G    A        1      2        2 
  23  chr23_19162711     AAsi    T    A        0      0        2 
  23  chr23_19162711     AKia    T    A        0      0        2 
  23  chr23_19162711     AOna    T    A        0      0        2 
  23  chr23_19162711     ASom    T    A        0      0        2 
  23  chr23_19162711     HCab    T    A      0.5      1        2 
  23  chr23_19162711     HPrz    T    A        0      0        2 
  23  chr23_19162711     ZBoe    T    A        0      0        2 
  23  chr23_19162711     ZGre    T    A        0      0        2 
  23  chr23_19162711     ZHar    T    A        0      0        2 
  23  chr23_19162711   Sample    T    A        0      0        2 
  23  chr23_19163160     AAsi    A    G        0      0        2 
  23  chr23_19163160     AKia    A    G        0      0        2 
  23  chr23_19163160     AOna    A    G        0      0        2 
  23  chr23_19163160     ASom    A    G        0      0        2 
  23  chr23_19163160     HCab    A    G        0      0        2 
  23  chr23_19163160     HPrz    A    G        0      0        2 
  23  chr23_19163160     ZBoe    A    G        0      0        2 
  23  chr23_19163160     ZGre    A    G        1      2        2 
  23  chr23_19163160     ZHar    A    G        0      0        2 
  23  chr23_19163160   Sample    A    G        0      0        2 
  23  chr23_19166659     AAsi    T    A        0      0        2 
  23  chr23_19166659     AKia    T    A        0      0        2 
  23  chr23_19166659     AOna    T    A        0      0        2 
  23  chr23_19166659     ASom    T    A        0      0        2 
  23  chr23_19166659     HCab    T    A        1      2        2 
  23  chr23_19166659     HPrz    T    A        1      2        2 
  23  chr23_19166659     ZBoe    T    A        0      0        2 
  23  chr23_19166659     ZGre    T    A        0      0        2 
  23  chr23_19166659     ZHar    T    A        0      0        2 
  23  chr23_19166659   Sample    T    A        1      2        2 
  23  chr23_19168848     AAsi    T    C        0      0        2 
  23  chr23_19168848     AKia    T    C        0      0        2 
  23  chr23_19168848     AOna    T    C        0      0        2 
  23  chr23_19168848     ASom    T    C        0      0        2 
  23  chr23_19168848     HCab    T    C        0      0        2 
  23  chr23_19168848     HPrz    T    C        0      0        2 
  23  chr23_19168848     ZBoe    T    C      0.5      1        2 
  23  chr23_19168848     ZGre    T    C        0      0        2 
  23  chr23_19168848     ZHar    T    C        0      0        2 
  23  chr23_19168848   Sample    T    C        0      0        2 
  23  chr23_19177338     AAsi    A    G        0      0        2 
  23  chr23_19177338     AKia    A    G        0      0        2 
  23  chr23_19177338     AOna    A    G        0      0        2 
  23  chr23_19177338     ASom    A    G        0      0        2 
  23  chr23_19177338     HCab    A    G        1      2        2 
  23  chr23_19177338     HPrz    A    G        1      2        2 
  23  chr23_19177338     ZBoe    A    G        0      0        2 
  23  chr23_19177338     ZGre    A    G        0      0        2 
  23  chr23_19177338     ZHar    A    G        0      0        2 
  23  chr23_19177338   Sample    A    G        1      2        2 
  23  chr23_19182403     AAsi    A    G        0      0        2 
  23  chr23_19182403     AKia    A    G        0      0        2 
  23  chr23_19182403     AOna    A    G        0      0        2 
  23  chr23_19182403     ASom    A    G        0      0        2 
  23  chr23_19182403     HCab    A    G        0      0        2 
  23  chr23_19182403     HPrz    A    G        0      0        2 
  23  chr23_19182403     ZBoe    A    G        0      0        2 
  23  chr23_19182403     ZGre    A    G        0      0        2 
  23  chr23_19182403     ZHar    A    G        1      2        2 
  23  chr23_19182403   Sample    A    G        0      0        2 
  23  chr23_19185113     AAsi    G    A        0      0        2 
  23  chr23_19185113     AKia    G    A        0      0        2 
  23  chr23_19185113     AOna    G    A        0      0        2 
  23  chr23_19185113     ASom    G    A        0      0        2 
  23  chr23_19185113     HCab    G    A        1      2        2 
  23  chr23_19185113     HPrz    G    A        1      2        2 
  23  chr23_19185113     ZBoe    G    A        0      0        2 
  23  chr23_19185113     ZGre    G    A        0      0        2 
  23  chr23_19185113     ZHar    G    A        0      0        2 
  23  chr23_19185113   Sample    G    A        1      2        2 
  23  chr23_19185590     AAsi    G    A        0      0        2 
  23  chr23_19185590     AKia    G    A        0      0        2 
  23  chr23_19185590     AOna    G    A        0      0        2 
  23  chr23_19185590     ASom    G    A        0      0        2 
  23  chr23_19185590     HCab    G    A        1      2        2 
  23  chr23_19185590     HPrz    G    A        1      2        2 
  23  chr23_19185590     ZBoe    G    A        0      0        2 
  23  chr23_19185590     ZGre    G    A        0      0        2 
  23  chr23_19185590     ZHar    G    A        0      0        2 
  23  chr23_19185590   Sample    G    A        1      2        2 
  23  chr23_19197822     AAsi    T    C        0      0        2 
  23  chr23_19197822     AKia    T    C        0      0        2 
  23  chr23_19197822     AOna    T    C      0.5      1        2 
  23  chr23_19197822     ASom    T    C        0      0        2 
  23  chr23_19197822     HCab    T    C        0      0        2 
  23  chr23_19197822     HPrz    T    C        0      0        2 
  23  chr23_19197822     ZBoe    T    C        0      0        2 
  23  chr23_19197822     ZGre    T    C        0      0        2 
  23  chr23_19197822     ZHar    T    C        0      0        2 
  23  chr23_19197822   Sample    T    C        0      0        2 
  23  chr23_19206816     AAsi    C    A        0      0        2 
  23  chr23_19206816     AKia    C    A        0      0        2 
  23  chr23_19206816     AOna    C    A        0      0        2 
  23  chr23_19206816     ASom    C    A        0      0        2 
  23  chr23_19206816     HCab    C    A        1      2        2 
  23  chr23_19206816     HPrz    C    A        1      2        2 
  23  chr23_19206816     ZBoe    C    A        0      0        2 
  23  chr23_19206816     ZGre    C    A        0      0        2 
  23  chr23_19206816     ZHar    C    A        0      0        2 
  23  chr23_19206816   Sample    C    A        1      2        2 
  23  chr23_19206931     AAsi    G    A        0      0        2 
  23  chr23_19206931     AKia    G    A        0      0        2 
  23  chr23_19206931     AOna    G    A        0      0        2 
  23  chr23_19206931     ASom    G    A        0      0        2 
  23  chr23_19206931     HCab    G    A        1      2        2 
  23  chr23_19206931     HPrz    G    A        1      2        2 
  23  chr23_19206931     ZBoe    G    A        0      0        2 
  23  chr23_19206931     ZGre    G    A        0      0        2 
  23  chr23_19206931     ZHar    G    A        0      0        2 
  23  chr23_19206931   Sample    G    A        1      2        2 
  23  chr23_19207357     AAsi    G    T        0      0        2 
  23  chr23_19207357     AKia    G    T        0      0        2 
  23  chr23_19207357     AOna    G    T        0      0        2 
  23  chr23_19207357     ASom    G    T        0      0        2 
  23  chr23_19207357     HCab    G    T        0      0        2 
  23  chr23_19207357     HPrz    G    T        0      0        2 
  23  chr23_19207357     ZBoe    G    T        1      2        2 
  23  chr23_19207357     ZGre    G    T        0      0        2 
  23  chr23_19207357     ZHar    G    T        0      0        2 
  23  chr23_19207357   Sample    G    T        0      0        2 
  23  chr23_19209809     AAsi    T    C        0      0        2 
  23  chr23_19209809     AKia    T    C        0      0        2 
  23  chr23_19209809     AOna    T    C        0      0        2 
  23  chr23_19209809     ASom    T    C        0      0        2 
  23  chr23_19209809     HCab    T    C        0      0        2 
  23  chr23_19209809     HPrz    T    C        0      0        2 
  23  chr23_19209809     ZBoe    T    C      0.5      1        2 
  23  chr23_19209809     ZGre    T    C        0      0        2 
  23  chr23_19209809     ZHar    T    C        0      0        2 
  23  chr23_19209809   Sample    T    C        0      0        2 
  23  chr23_19211398     AAsi    G    A        0      0        2 
  23  chr23_19211398     AKia    G    A        0      0        2 
  23  chr23_19211398     AOna    G    A        0      0        2 
  23  chr23_19211398     ASom    G    A        0      0        2 
  23  chr23_19211398     HCab    G    A      0.5      1        2 
  23  chr23_19211398     HPrz    G    A        0      0        2 
  23  chr23_19211398     ZBoe    G    A        0      0        2 
  23  chr23_19211398     ZGre    G    A        0      0        2 
  23  chr23_19211398     ZHar    G    A        0      0        2 
  23  chr23_19211398   Sample    G    A        0      0        2 
  23  chr23_19222264     AAsi    A    G        0      0        2 
  23  chr23_19222264     AKia    A    G        1      2        2 
  23  chr23_19222264     AOna    A    G      0.5      1        2 
  23  chr23_19222264     ASom    A    G        0      0        2 
  23  chr23_19222264     HCab    A    G        0      0        2 
  23  chr23_19222264     HPrz    A    G        0      0        2 
  23  chr23_19222264     ZBoe    A    G        0      0        2 
  23  chr23_19222264     ZGre    A    G        0      0        2 
  23  chr23_19222264     ZHar    A    G        0      0        2 
  23  chr23_19222264   Sample    A    G        0      0        2 
  23  chr23_19224834     AAsi    G    A        0      0        2 
  23  chr23_19224834     AKia    G    A        0      0        2 
  23  chr23_19224834     AOna    G    A        0      0        2 
  23  chr23_19224834     ASom    G    A        0      0        2 
  23  chr23_19224834     HCab    G    A        1      2        2 
  23  chr23_19224834     HPrz    G    A        1      2        2 
  23  chr23_19224834     ZBoe    G    A        0      0        2 
  23  chr23_19224834     ZGre    G    A        0      0        2 
  23  chr23_19224834     ZHar    G    A        0      0        2 
  23  chr23_19224834   Sample    G    A        1      2        2 
  23  chr23_19229354     AAsi    T    C        0      0        2 
  23  chr23_19229354     AKia    T    C        0      0        2 
  23  chr23_19229354     AOna    T    C        0      0        2 
  23  chr23_19229354     ASom    T    C        0      0        2 
  23  chr23_19229354     HCab    T    C        0      0        2 
  23  chr23_19229354     HPrz    T    C        0      0        2 
  23  chr23_19229354     ZBoe    T    C        0      0        2 
  23  chr23_19229354     ZGre    T    C        0      0        2 
  23  chr23_19229354     ZHar    T    C        1      2        2 
  23  chr23_19229354   Sample    T    C        0      0        2 
  23  chr23_19233705     AAsi    T    C        0      0        2 
  23  chr23_19233705     AKia    T    C        0      0        2 
  23  chr23_19233705     AOna    T    C        0      0        2 
  23  chr23_19233705     ASom    T    C        0      0        2 
  23  chr23_19233705     HCab    T    C        1      2        2 
  23  chr23_19233705     HPrz    T    C        1      2        2 
  23  chr23_19233705     ZBoe    T    C        0      0        2 
  23  chr23_19233705     ZGre    T    C        0      0        2 
  23  chr23_19233705     ZHar    T    C        0      0        2 
  23  chr23_19233705   Sample    T    C        1      2        2 
  23  chr23_19234278     AAsi    A    T        0      0        2 
  23  chr23_19234278     AKia    A    T        0      0        2 
  23  chr23_19234278     AOna    A    T        0      0        2 
  23  chr23_19234278     ASom    A    T        0      0        2 
  23  chr23_19234278     HCab    A    T        0      0        2 
  23  chr23_19234278     HPrz    A    T      0.5      1        2 
  23  chr23_19234278     ZBoe    A    T        0      0        2 
  23  chr23_19234278     ZGre    A    T        0      0        2 
  23  chr23_19234278     ZHar    A    T        0      0        2 
  23  chr23_19234278   Sample    A    T        0      0        2 
  23  chr23_19235898     AAsi    G    A        1      2        2 
  23  chr23_19235898     AKia    G    A        0      0        2 
  23  chr23_19235898     AOna    G    A        0      0        2 
  23  chr23_19235898     ASom    G    A        1      2        2 
  23  chr23_19235898     HCab    G    A        0      0        2 
  23  chr23_19235898     HPrz    G    A        0      0        2 
  23  chr23_19235898     ZBoe    G    A        0      0        2 
  23  chr23_19235898     ZGre    G    A        0      0        2 
  23  chr23_19235898     ZHar    G    A        0      0        2 
  23  chr23_19235898   Sample    G    A        0      0        2 
  23  chr23_19239157     AAsi    C    T        0      0        2 
  23  chr23_19239157     AKia    C    T        1      2        2 
  23  chr23_19239157     AOna    C    T        1      2        2 
  23  chr23_19239157     ASom    C    T        0      0        2 
  23  chr23_19239157     HCab    C    T        0      0        2 
  23  chr23_19239157     HPrz    C    T        0      0        2 
  23  chr23_19239157     ZBoe    C    T        0      0        2 
  23  chr23_19239157     ZGre    C    T        0      0        2 
  23  chr23_19239157     ZHar    C    T        0      0        2 
  23  chr23_19239157   Sample    C    T        0      0        2 
  23  chr23_19239248     AAsi    G    A        0      0        2 
  23  chr23_19239248     AKia    G    A        0      0        2 
  23  chr23_19239248     AOna    G    A        0      0        2 
  23  chr23_19239248     ASom    G    A        0      0        2 
  23  chr23_19239248     HCab    G    A        0      0        2 
  23  chr23_19239248     HPrz    G    A        0      0        2 
  23  chr23_19239248     ZBoe    G    A        0      0        2 
  23  chr23_19239248     ZGre    G    A        1      2        2 
  23  chr23_19239248     ZHar    G    A        0      0        2 
  23  chr23_19239248   Sample    G    A        0      0        2 
  23  chr23_19242540     AAsi    C    T        1      2        2 
  23  chr23_19242540     AKia    C    T        1      2        2 
  23  chr23_19242540     AOna    C    T        1      2        2 
  23  chr23_19242540     ASom    C    T        1      2        2 
  23  chr23_19242540     HCab    C    T        0      0        2 
  23  chr23_19242540     HPrz    C    T        0      0        2 
  23  chr23_19242540     ZBoe    C    T        0      0        2 
  23  chr23_19242540     ZGre    C    T        0      0        2 
  23  chr23_19242540     ZHar    C    T        0      0        2 
  23  chr23_19242540   Sample    C    T        0      0        2 
  23  chr23_19244762     AAsi    A    G        0      0        2 
  23  chr23_19244762     AKia    A    G        0      0        2 
  23  chr23_19244762     AOna    A    G        0      0        2 
  23  chr23_19244762     ASom    A    G        0      0        2 
  23  chr23_19244762     HCab    A    G        1      2        2 
  23  chr23_19244762     HPrz    A    G        1      2        2 
  23  chr23_19244762     ZBoe    A    G        0      0        2 
  23  chr23_19244762     ZGre    A    G        0      0        2 
  23  chr23_19244762     ZHar    A    G        0      0        2 
  23  chr23_19244762   Sample    A    G        1      2        2 
  23  chr23_19244904     AAsi    A    T        0      0        2 
  23  chr23_19244904     AKia    A    T        0      0        2 
  23  chr23_19244904     AOna    A    T        0      0        2 
  23  chr23_19244904     ASom    A    T        0      0        2 
  23  chr23_19244904     HCab    A    T        1      2        2 
  23  chr23_19244904     HPrz    A    T        1      2        2 
  23  chr23_19244904     ZBoe    A    T        0      0        2 
  23  chr23_19244904     ZGre    A    T        0      0        2 
  23  chr23_19244904     ZHar    A    T        0      0        2 
  23  chr23_19244904   Sample    A    T        1      2        2 
  23  chr23_19259269     AAsi    A    G        0      0        2 
  23  chr23_19259269     AKia    A    G        1      2        2 
  23  chr23_19259269     AOna    A    G        0      0        2 
  23  chr23_19259269     ASom    A    G        0      0        2 
  23  chr23_19259269     HCab    A    G        0      0        2 
  23  chr23_19259269     HPrz    A    G        0      0        2 
  23  chr23_19259269     ZBoe    A    G        0      0        2 
  23  chr23_19259269     ZGre    A    G        0      0        2 
  23  chr23_19259269     ZHar    A    G        0      0        2 
  23  chr23_19259269   Sample    A    G        0      0        2 
  23  chr23_19260266     AAsi    T    C        0      0        2 
  23  chr23_19260266     AKia    T    C        0      0        2 
  23  chr23_19260266     AOna    T    C        0      0        2 
  23  chr23_19260266     ASom    T    C        0      0        2 
  23  chr23_19260266     HCab    T    C        1      2        2 
  23  chr23_19260266     HPrz    T    C        1      2        2 
  23  chr23_19260266     ZBoe    T    C        0      0        2 
  23  chr23_19260266     ZGre    T    C        0      0        2 
  23  chr23_19260266     ZHar    T    C        0      0        2 
  23  chr23_19260266   Sample    T    C        1      2        2 
  23  chr23_19260496     AAsi    A    G        0      0        2 
  23  chr23_19260496     AKia    A    G        0      0        2 
  23  chr23_19260496     AOna    A    G        0      0        2 
  23  chr23_19260496     ASom    A    G        0      0        2 
  23  chr23_19260496     HCab    A    G        1      2        2 
  23  chr23_19260496     HPrz    A    G        1      2        2 
  23  chr23_19260496     ZBoe    A    G        0      0        2 
  23  chr23_19260496     ZGre    A    G        0      0        2 
  23  chr23_19260496     ZHar    A    G        0      0        2 
  23  chr23_19260496   Sample    A    G        1      2        2 
  23  chr23_19260648     AAsi    C    T        0      0        2 
  23  chr23_19260648     AKia    C    T        0      0        2 
  23  chr23_19260648     AOna    C    T        0      0        2 
  23  chr23_19260648     ASom    C    T        0      0        2 
  23  chr23_19260648     HCab    C    T        1      2        2 
  23  chr23_19260648     HPrz    C    T        1      2        2 
  23  chr23_19260648     ZBoe    C    T        0      0        2 
  23  chr23_19260648     ZGre    C    T        0      0        2 
  23  chr23_19260648     ZHar    C    T        0      0        2 
  23  chr23_19260648   Sample    C    T        1      2        2 
  23  chr23_19265041     AAsi    G    A        0      0        2 
  23  chr23_19265041     AKia    G    A        0      0        2 
  23  chr23_19265041     AOna    G    A        0      0        2 
  23  chr23_19265041     ASom    G    A        0      0        2 
  23  chr23_19265041     HCab    G    A        1      2        2 
  23  chr23_19265041     HPrz    G    A        1      2        2 
  23  chr23_19265041     ZBoe    G    A        0      0        2 
  23  chr23_19265041     ZGre    G    A        0      0        2 
  23  chr23_19265041     ZHar    G    A        0      0        2 
  23  chr23_19265041   Sample    G    A        1      2        2 
  23  chr23_19285056     AAsi    G    A        1      2        2 
  23  chr23_19285056     AKia    G    A        0      0        2 
  23  chr23_19285056     AOna    G    A        0      0        2 
  23  chr23_19285056     ASom    G    A        0      0        2 
  23  chr23_19285056     HCab    G    A        0      0        2 
  23  chr23_19285056     HPrz    G    A        0      0        2 
  23  chr23_19285056     ZBoe    G    A        0      0        2 
  23  chr23_19285056     ZGre    G    A        0      0        2 
  23  chr23_19285056     ZHar    G    A        0      0        2 
  23  chr23_19285056   Sample    G    A        0      0        2 
  23  chr23_19287769     AAsi    G    A        0      0        2 
  23  chr23_19287769     AKia    G    A        0      0        2 
  23  chr23_19287769     AOna    G    A        0      0        2 
  23  chr23_19287769     ASom    G    A        0      0        2 
  23  chr23_19287769     HCab    G    A        1      2        2 
  23  chr23_19287769     HPrz    G    A        1      2        2 
  23  chr23_19287769     ZBoe    G    A        0      0        2 
  23  chr23_19287769     ZGre    G    A        0      0        2 
  23  chr23_19287769     ZHar    G    A        0      0        2 
  23  chr23_19287769   Sample    G    A        1      2        2 
  23  chr23_19290555     AAsi    A    T        0      0        2 
  23  chr23_19290555     AKia    A    T        0      0        2 
  23  chr23_19290555     AOna    A    T        0      0        2 
  23  chr23_19290555     ASom    A    T        0      0        2 
  23  chr23_19290555     HCab    A    T        0      0        2 
  23  chr23_19290555     HPrz    A    T        0      0        2 
  23  chr23_19290555     ZBoe    A    T        0      0        2 
  23  chr23_19290555     ZGre    A    T        0      0        2 
  23  chr23_19290555     ZHar    A    T      0.5      1        2 
  23  chr23_19290555   Sample    A    T        0      0        2 
  23  chr23_19297456     AAsi    T    C        1      2        2 
  23  chr23_19297456     AKia    T    C        0      0        2 
  23  chr23_19297456     AOna    T    C        0      0        2 
  23  chr23_19297456     ASom    T    C        1      2        2 
  23  chr23_19297456     HCab    T    C        0      0        2 
  23  chr23_19297456     HPrz    T    C        0      0        2 
  23  chr23_19297456     ZBoe    T    C      0.5      1        2 
  23  chr23_19297456     ZGre    T    C        0      0        2 
  23  chr23_19297456     ZHar    T    C        0      0        2 
  23  chr23_19297456   Sample    T    C        0      0        2 
  23  chr23_19302742     AAsi    T    C      0.5      1        2 
  23  chr23_19302742     AKia    T    C        0      0        2 
  23  chr23_19302742     AOna    T    C        0      0        2 
  23  chr23_19302742     ASom    T    C        1      2        2 
  23  chr23_19302742     HCab    T    C        0      0        2 
  23  chr23_19302742     HPrz    T    C        0      0        2 
  23  chr23_19302742     ZBoe    T    C        0      0        2 
  23  chr23_19302742     ZGre    T    C        0      0        2 
  23  chr23_19302742     ZHar    T    C        0      0        2 
  23  chr23_19302742   Sample    T    C        0      0        2 
  23  chr23_19330272     AAsi    C    G        0      0        2 
  23  chr23_19330272     AKia    C    G        0      0        2 
  23  chr23_19330272     AOna    C    G        0      0        2 
  23  chr23_19330272     ASom    C    G      0.5      1        2 
  23  chr23_19330272     HCab    C    G        0      0        2 
  23  chr23_19330272     HPrz    C    G        0      0        2 
  23  chr23_19330272     ZBoe    C    G        0      0        2 
  23  chr23_19330272     ZGre    C    G        0      0        2 
  23  chr23_19330272     ZHar    C    G        0      0        2 
  23  chr23_19330272   Sample    C    G        0      0        2 
  23  chr23_19331031     AAsi    T    C        0      0        2 
  23  chr23_19331031     AKia    T    C        0      0        2 
  23  chr23_19331031     AOna    T    C        0      0        2 
  23  chr23_19331031     ASom    T    C        0      0        2 
  23  chr23_19331031     HCab    T    C        1      2        2 
  23  chr23_19331031     HPrz    T    C        1      2        2 
  23  chr23_19331031     ZBoe    T    C        0      0        2 
  23  chr23_19331031     ZGre    T    C        0      0        2 
  23  chr23_19331031     ZHar    T    C        0      0        2 
  23  chr23_19331031   Sample    T    C        1      2        2 
  23  chr23_19333454     AAsi    T    C        0      0        2 
  23  chr23_19333454     AKia    T    C        0      0        2 
  23  chr23_19333454     AOna    T    C        0      0        2 
  23  chr23_19333454     ASom    T    C        0      0        2 
  23  chr23_19333454     HCab    T    C        0      0        2 
  23  chr23_19333454     HPrz    T    C      0.5      1        2 
  23  chr23_19333454     ZBoe    T    C        0      0        2 
  23  chr23_19333454     ZGre    T    C        0      0        2 
  23  chr23_19333454     ZHar    T    C        0      0        2 
  23  chr23_19333454   Sample    T    C        0      0        2 
  23  chr23_19337935     AAsi    T    A      0.5      1        2 
  23  chr23_19337935     AKia    T    A        0      0        2 
  23  chr23_19337935     AOna    T    A        0      0        2 
  23  chr23_19337935     ASom    T    A        1      2        2 
  23  chr23_19337935     HCab    T    A        0      0        2 
  23  chr23_19337935     HPrz    T    A        0      0        2 
  23  chr23_19337935     ZBoe    T    A        0      0        2 
  23  chr23_19337935     ZGre    T    A        0      0        2 
  23  chr23_19337935     ZHar    T    A        0      0        2 
  23  chr23_19337935   Sample    T    A        0      0        2 
  23  chr23_19340230     AAsi    T    C        0      0        2 
  23  chr23_19340230     AKia    T    C        1      2        2 
  23  chr23_19340230     AOna    T    C        0      0        2 
  23  chr23_19340230     ASom    T    C        0      0        2 
  23  chr23_19340230     HCab    T    C        0      0        2 
  23  chr23_19340230     HPrz    T    C        0      0        2 
  23  chr23_19340230     ZBoe    T    C        0      0        2 
  23  chr23_19340230     ZGre    T    C        0      0        2 
  23  chr23_19340230     ZHar    T    C        0      0        2 
  23  chr23_19340230   Sample    T    C        0      0        2 
  23  chr23_19341993     AAsi    A    G        0      0        2 
  23  chr23_19341993     AKia    A    G        0      0        2 
  23  chr23_19341993     AOna    A    G        0      0        2 
  23  chr23_19341993     ASom    A    G        0      0        2 
  23  chr23_19341993     HCab    A    G        0      0        2 
  23  chr23_19341993     HPrz    A    G        0      0        2 
  23  chr23_19341993     ZBoe    A    G      0.5      1        2 
  23  chr23_19341993     ZGre    A    G        0      0        2 
  23  chr23_19341993     ZHar    A    G        0      0        2 
  23  chr23_19341993   Sample    A    G        0      0        2 
  23  chr23_19346277     AAsi    A    G        1      2        2 
  23  chr23_19346277     AKia    A    G        0      0        2 
  23  chr23_19346277     AOna    A    G        0      0        2 
  23  chr23_19346277     ASom    A    G        1      2        2 
  23  chr23_19346277     HCab    A    G        1      2        2 
  23  chr23_19346277     HPrz    A    G        1      2        2 
  23  chr23_19346277     ZBoe    A    G        0      0        2 
  23  chr23_19346277     ZGre    A    G        0      0        2 
  23  chr23_19346277     ZHar    A    G        0      0        2 
  23  chr23_19346277   Sample    A    G        1      2        2 
  23  chr23_19363365     AAsi    T    A        0      0        2 
  23  chr23_19363365     AKia    T    A        0      0        2 
  23  chr23_19363365     AOna    T    A        0      0        2 
  23  chr23_19363365     ASom    T    A        0      0        2 
  23  chr23_19363365     HCab    T    A        1      2        2 
  23  chr23_19363365     HPrz    T    A        0      0        2 
  23  chr23_19363365     ZBoe    T    A        0      0        2 
  23  chr23_19363365     ZGre    T    A        0      0        2 
  23  chr23_19363365     ZHar    T    A        0      0        2 
  23  chr23_19363365   Sample    T    A        0      0        2 
  23  chr23_19365393     AAsi    G    T        1      2        2 
  23  chr23_19365393     AKia    G    T        0      0        2 
  23  chr23_19365393     AOna    G    T        0      0        2 
  23  chr23_19365393     ASom    G    T        1      2        2 
  23  chr23_19365393     HCab    G    T        0      0        2 
  23  chr23_19365393     HPrz    G    T        0      0        2 
  23  chr23_19365393     ZBoe    G    T        0      0        2 
  23  chr23_19365393     ZGre    G    T        0      0        2 
  23  chr23_19365393     ZHar    G    T        0      0        2 
  23  chr23_19365393   Sample    G    T        0      0        2 
  23  chr23_19367468     AAsi    G    A        0      0        2 
  23  chr23_19367468     AKia    G    A        0      0        2 
  23  chr23_19367468     AOna    G    A        0      0        2 
  23  chr23_19367468     ASom    G    A        0      0        2 
  23  chr23_19367468     HCab    G    A        0      0        2 
  23  chr23_19367468     HPrz    G    A        0      0        2 
  23  chr23_19367468     ZBoe    G    A      0.5      1        2 
  23  chr23_19367468     ZGre    G    A        0      0        2 
  23  chr23_19367468     ZHar    G    A        0      0        2 
  23  chr23_19367468   Sample    G    A        0      0        2 
  23  chr23_19368981     AAsi    T    A        0      0        2 
  23  chr23_19368981     AKia    T    A        0      0        2 
  23  chr23_19368981     AOna    T    A        0      0        2 
  23  chr23_19368981     ASom    T    A        0      0        2 
  23  chr23_19368981     HCab    T    A        1      2        2 
  23  chr23_19368981     HPrz    T    A        1      2        2 
  23  chr23_19368981     ZBoe    T    A        0      0        2 
  23  chr23_19368981     ZGre    T    A        0      0        2 
  23  chr23_19368981     ZHar    T    A        0      0        2 
  23  chr23_19368981   Sample    T    A        1      2        2 
  23  chr23_19383497     AAsi    G    A        0      0        2 
  23  chr23_19383497     AKia    G    A        0      0        2 
  23  chr23_19383497     AOna    G    A        0      0        2 
  23  chr23_19383497     ASom    G    A        0      0        2 
  23  chr23_19383497     HCab    G    A        1      2        2 
  23  chr23_19383497     HPrz    G    A        1      2        2 
  23  chr23_19383497     ZBoe    G    A        0      0        2 
  23  chr23_19383497     ZGre    G    A        0      0        2 
  23  chr23_19383497     ZHar    G    A        0      0        2 
  23  chr23_19383497   Sample    G    A        1      2        2 
  23  chr23_19384791     AAsi    A    G        0      0        2 
  23  chr23_19384791     AKia    A    G        0      0        2 
  23  chr23_19384791     AOna    A    G        0      0        2 
  23  chr23_19384791     ASom    A    G        0      0        2 
  23  chr23_19384791     HCab    A    G        1      2        2 
  23  chr23_19384791     HPrz    A    G        1      2        2 
  23  chr23_19384791     ZBoe    A    G        0      0        2 
  23  chr23_19384791     ZGre    A    G        0      0        2 
  23  chr23_19384791     ZHar    A    G        0      0        2 
  23  chr23_19384791   Sample    A    G        1      2        2 
  23  chr23_19390911     AAsi    T    C        0      0        2 
  23  chr23_19390911     AKia    T    C        0      0        2 
  23  chr23_19390911     AOna    T    C      0.5      1        2 
  23  chr23_19390911     ASom    T    C        0      0        2 
  23  chr23_19390911     HCab    T    C        0      0        2 
  23  chr23_19390911     HPrz    T    C        0      0        2 
  23  chr23_19390911     ZBoe    T    C        0      0        2 
  23  chr23_19390911     ZGre    T    C        0      0        2 
  23  chr23_19390911     ZHar    T    C        0      0        2 
  23  chr23_19390911   Sample    T    C        0      0        2 
  23  chr23_19393383     AAsi    T    G        0      0        2 
  23  chr23_19393383     AKia    T    G        1      2        2 
  23  chr23_19393383     AOna    T    G        0      0        2 
  23  chr23_19393383     ASom    T    G        0      0        2 
  23  chr23_19393383     HCab    T    G        0      0        2 
  23  chr23_19393383     HPrz    T    G        0      0        2 
  23  chr23_19393383     ZBoe    T    G        0      0        2 
  23  chr23_19393383     ZGre    T    G        0      0        2 
  23  chr23_19393383     ZHar    T    G        0      0        2 
  23  chr23_19393383   Sample    T    G        0      0        2 
  23  chr23_19410064     AAsi    G    A        0      0        2 
  23  chr23_19410064     AKia    G    A        0      0        2 
  23  chr23_19410064     AOna    G    A        0      0        2 
  23  chr23_19410064     ASom    G    A        0      0        2 
  23  chr23_19410064     HCab    G    A        0      0        2 
  23  chr23_19410064     HPrz    G    A        0      0        2 
  23  chr23_19410064     ZBoe    G    A        0      0        2 
  23  chr23_19410064     ZGre    G    A        1      2        2 
  23  chr23_19410064     ZHar    G    A        0      0        2 
  23  chr23_19410064   Sample    G    A        0      0        2 
  23  chr23_19415738     AAsi    T    C        0      0        2 
  23  chr23_19415738     AKia    T    C      0.5      1        2 
  23  chr23_19415738     AOna    T    C        0      0        2 
  23  chr23_19415738     ASom    T    C        0      0        2 
  23  chr23_19415738     HCab    T    C        0      0        2 
  23  chr23_19415738     HPrz    T    C        0      0        2 
  23  chr23_19415738     ZBoe    T    C        0      0        2 
  23  chr23_19415738     ZGre    T    C        0      0        2 
  23  chr23_19415738     ZHar    T    C        0      0        2 
  23  chr23_19415738   Sample    T    C        0      0        2 
  23  chr23_19422979     AAsi    T    C        0      0        2 
  23  chr23_19422979     AKia    T    C        0      0        2 
  23  chr23_19422979     AOna    T    C        0      0        2 
  23  chr23_19422979     ASom    T    C        0      0        2 
  23  chr23_19422979     HCab    T    C        0      0        2 
  23  chr23_19422979     HPrz    T    C        0      0        2 
  23  chr23_19422979     ZBoe    T    C        0      0        2 
  23  chr23_19422979     ZGre    T    C        0      0        2 
  23  chr23_19422979     ZHar    T    C        1      2        2 
  23  chr23_19422979   Sample    T    C        0      0        2 
  23  chr23_19426334     AAsi    A    G        0      0        2 
  23  chr23_19426334     AKia    A    G        0      0        2 
  23  chr23_19426334     AOna    A    G        0      0        2 
  23  chr23_19426334     ASom    A    G        1      2        2 
  23  chr23_19426334     HCab    A    G        0      0        2 
  23  chr23_19426334     HPrz    A    G        0      0        2 
  23  chr23_19426334     ZBoe    A    G        0      0        2 
  23  chr23_19426334     ZGre    A    G        0      0        2 
  23  chr23_19426334     ZHar    A    G        0      0        2 
  23  chr23_19426334   Sample    A    G        0      0        2 
  23  chr23_19427462     AAsi    A    G      0.5      1        2 
  23  chr23_19427462     AKia    A    G        0      0        2 
  23  chr23_19427462     AOna    A    G        0      0        2 
  23  chr23_19427462     ASom    A    G        0      0        2 
  23  chr23_19427462     HCab    A    G        0      0        2 
  23  chr23_19427462     HPrz    A    G        0      0        2 
  23  chr23_19427462     ZBoe    A    G        0      0        2 
  23  chr23_19427462     ZGre    A    G        0      0        2 
  23  chr23_19427462     ZHar    A    G        0      0        2 
  23  chr23_19427462   Sample    A    G        0      0        2 
  23  chr23_19428212     AAsi    C    T        0      0        2 
  23  chr23_19428212     AKia    C    T        0      0        2 
  23  chr23_19428212     AOna    C    T        0      0        2 
  23  chr23_19428212     ASom    C    T        0      0        2 
  23  chr23_19428212     HCab    C    T        1      2        2 
  23  chr23_19428212     HPrz    C    T        1      2        2 
  23  chr23_19428212     ZBoe    C    T        0      0        2 
  23  chr23_19428212     ZGre    C    T        0      0        2 
  23  chr23_19428212     ZHar    C    T        0      0        2 
  23  chr23_19428212   Sample    C    T        1      2        2 
  23  chr23_19428845     AAsi    T    C        0      0        2 
  23  chr23_19428845     AKia    T    C        0      0        2 
  23  chr23_19428845     AOna    T    C        0      0        2 
  23  chr23_19428845     ASom    T    C        0      0        2 
  23  chr23_19428845     HCab    T    C        1      2        2 
  23  chr23_19428845     HPrz    T    C        1      2        2 
  23  chr23_19428845     ZBoe    T    C        0      0        2 
  23  chr23_19428845     ZGre    T    C        0      0        2 
  23  chr23_19428845     ZHar    T    C        0      0        2 
  23  chr23_19428845   Sample    T    C        1      2        2 
  23  chr23_19439368     AAsi    C    A        0      0        2 
  23  chr23_19439368     AKia    C    A        0      0        2 
  23  chr23_19439368     AOna    C    A        0      0        2 
  23  chr23_19439368     ASom    C    A        0      0        2 
  23  chr23_19439368     HCab    C    A        1      2        2 
  23  chr23_19439368     HPrz    C    A        1      2        2 
  23  chr23_19439368     ZBoe    C    A        0      0        2 
  23  chr23_19439368     ZGre    C    A        0      0        2 
  23  chr23_19439368     ZHar    C    A        0      0        2 
  23  chr23_19439368   Sample    C    A        1      2        2 
  23  chr23_19439399     AAsi    G    A        0      0        2 
  23  chr23_19439399     AKia    G    A        0      0        2 
  23  chr23_19439399     AOna    G    A        0      0        2 
  23  chr23_19439399     ASom    G    A        0      0        2 
  23  chr23_19439399     HCab    G    A        0      0        2 
  23  chr23_19439399     HPrz    G    A        0      0        2 
  23  chr23_19439399     ZBoe    G    A        1      2        2 
  23  chr23_19439399     ZGre    G    A        1      2        2 
  23  chr23_19439399     ZHar    G    A        0      0        2 
  23  chr23_19439399   Sample    G    A        0      0        2 
  23  chr23_19440872     AAsi    T    C        0      0        2 
  23  chr23_19440872     AKia    T    C        0      0        2 
  23  chr23_19440872     AOna    T    C        0      0        2 
  23  chr23_19440872     ASom    T    C        0      0        2 
  23  chr23_19440872     HCab    T    C        0      0        2 
  23  chr23_19440872     HPrz    T    C        0      0        2 
  23  chr23_19440872     ZBoe    T    C        1      2        2 
  23  chr23_19440872     ZGre    T    C        0      0        2 
  23  chr23_19440872     ZHar    T    C        0      0        2 
  23  chr23_19440872   Sample    T    C        0      0        2 
  23  chr23_19453216     AAsi    C    T        1      2        2 
  23  chr23_19453216     AKia    C    T        0      0        2 
  23  chr23_19453216     AOna    C    T        0      0        2 
  23  chr23_19453216     ASom    C    T      0.5      1        2 
  23  chr23_19453216     HCab    C    T        0      0        2 
  23  chr23_19453216     HPrz    C    T        0      0        2 
  23  chr23_19453216     ZBoe    C    T        0      0        2 
  23  chr23_19453216     ZGre    C    T        0      0        2 
  23  chr23_19453216     ZHar    C    T        0      0        2 
  23  chr23_19453216   Sample    C    T        0      0        2 
  23  chr23_19455768     AAsi    C    T        0      0        2 
  23  chr23_19455768     AKia    C    T        0      0        2 
  23  chr23_19455768     AOna    C    T      0.5      1        2 
  23  chr23_19455768     ASom    C    T        0      0        2 
  23  chr23_19455768     HCab    C    T        0      0        2 
  23  chr23_19455768     HPrz    C    T        0      0        2 
  23  chr23_19455768     ZBoe    C    T        0      0        2 
  23  chr23_19455768     ZGre    C    T        0      0        2 
  23  chr23_19455768     ZHar    C    T        0      0        2 
  23  chr23_19455768   Sample    C    T        0      0        2 
  23  chr23_19458523     AAsi    G    A        0      0        2 
  23  chr23_19458523     AKia    G    A        0      0        2 
  23  chr23_19458523     AOna    G    A        0      0        2 
  23  chr23_19458523     ASom    G    A        0      0        2 
  23  chr23_19458523     HCab    G    A        1      2        2 
  23  chr23_19458523     HPrz    G    A        1      2        2 
  23  chr23_19458523     ZBoe    G    A        0      0        2 
  23  chr23_19458523     ZGre    G    A        0      0        2 
  23  chr23_19458523     ZHar    G    A        0      0        2 
  23  chr23_19458523   Sample    G    A        1      2        2 
  23  chr23_19461671     AAsi    T    C        0      0        2 
  23  chr23_19461671     AKia    T    C        0      0        2 
  23  chr23_19461671     AOna    T    C        0      0        2 
  23  chr23_19461671     ASom    T    C        0      0        2 
  23  chr23_19461671     HCab    T    C        1      2        2 
  23  chr23_19461671     HPrz    T    C        1      2        2 
  23  chr23_19461671     ZBoe    T    C        0      0        2 
  23  chr23_19461671     ZGre    T    C        0      0        2 
  23  chr23_19461671     ZHar    T    C        0      0        2 
  23  chr23_19461671   Sample    T    C        1      2        2 
  23  chr23_19471050     AAsi    C    T        0      0        2 
  23  chr23_19471050     AKia    C    T        0      0        2 
  23  chr23_19471050     AOna    C    T        0      0        2 
  23  chr23_19471050     ASom    C    T        0      0        2 
  23  chr23_19471050     HCab    C    T        0      0        2 
  23  chr23_19471050     HPrz    C    T      0.5      1        2 
  23  chr23_19471050     ZBoe    C    T        0      0        2 
  23  chr23_19471050     ZGre    C    T        0      0        2 
  23  chr23_19471050     ZHar    C    T        0      0        2 
  23  chr23_19471050   Sample    C    T        0      0        2 
  23  chr23_19473998     AAsi    G    A        0      0        2 
  23  chr23_19473998     AKia    G    A        0      0        2 
  23  chr23_19473998     AOna    G    A        0      0        2 
  23  chr23_19473998     ASom    G    A        0      0        2 
  23  chr23_19473998     HCab    G    A        0      0        2 
  23  chr23_19473998     HPrz    G    A        0      0        2 
  23  chr23_19473998     ZBoe    G    A        0      0        2 
  23  chr23_19473998     ZGre    G    A        0      0        2 
  23  chr23_19473998     ZHar    G    A      0.5      1        2 
  23  chr23_19473998   Sample    G    A        0      0        2 
  23  chr23_19482984     AAsi    C    G        0      0        2 
  23  chr23_19482984     AKia    C    G        0      0        2 
  23  chr23_19482984     AOna    C    G        0      0        2 
```
