## Supplementary File 8. Zonkey (Schubert et al. 2017) report for donkey specimen Ancient8. for "No genetic evidence yet for hinnies at Mazongshan (400-160 BCE), northwestern China": incl_ts.frq.strat (part 265 of 313)

```
  23  chr23_19482984     ASom    C    G        0      0        2 
  23  chr23_19482984     HCab    C    G        1      2        2 
  23  chr23_19482984     HPrz    C    G        1      2        2 
  23  chr23_19482984     ZBoe    C    G        0      0        2 
  23  chr23_19482984     ZGre    C    G        0      0        2 
  23  chr23_19482984     ZHar    C    G        0      0        2 
  23  chr23_19482984   Sample    C    G        1      2        2 
  23  chr23_19486078     AAsi    A    G        0      0        2 
  23  chr23_19486078     AKia    A    G        0      0        2 
  23  chr23_19486078     AOna    A    G      0.5      1        2 
  23  chr23_19486078     ASom    A    G        0      0        2 
  23  chr23_19486078     HCab    A    G        0      0        2 
  23  chr23_19486078     HPrz    A    G        0      0        2 
  23  chr23_19486078     ZBoe    A    G        0      0        2 
  23  chr23_19486078     ZGre    A    G        0      0        2 
  23  chr23_19486078     ZHar    A    G        0      0        2 
  23  chr23_19486078   Sample    A    G        0      0        2 
  23  chr23_19492344     AAsi    A    T        0      0        2 
  23  chr23_19492344     AKia    A    T        0      0        2 
  23  chr23_19492344     AOna    A    T        0      0        2 
  23  chr23_19492344     ASom    A    T        0      0        2 
  23  chr23_19492344     HCab    A    T        1      2        2 
  23  chr23_19492344     HPrz    A    T        1      2        2 
  23  chr23_19492344     ZBoe    A    T        0      0        2 
  23  chr23_19492344     ZGre    A    T        0      0        2 
  23  chr23_19492344     ZHar    A    T        0      0        2 
  23  chr23_19492344   Sample    A    T        1      2        2 
  23  chr23_19500094     AAsi    G    T        0      0        2 
  23  chr23_19500094     AKia    G    T        0      0        2 
  23  chr23_19500094     AOna    G    T        0      0        2 
  23  chr23_19500094     ASom    G    T        0      0        2 
  23  chr23_19500094     HCab    G    T        0      0        2 
  23  chr23_19500094     HPrz    G    T        0      0        2 
  23  chr23_19500094     ZBoe    G    T        0      0        2 
  23  chr23_19500094     ZGre    G    T        0      0        2 
  23  chr23_19500094     ZHar    G    T        1      2        2 
  23  chr23_19500094   Sample    G    T        0      0        2 
  23  chr23_19500882     AAsi    T    C        0      0        2 
  23  chr23_19500882     AKia    T    C        0      0        2 
  23  chr23_19500882     AOna    T    C        0      0        2 
  23  chr23_19500882     ASom    T    C        0      0        2 
  23  chr23_19500882     HCab    T    C        0      0        2 
  23  chr23_19500882     HPrz    T    C        0      0        2 
  23  chr23_19500882     ZBoe    T    C      0.5      1        2 
  23  chr23_19500882     ZGre    T    C        0      0        2 
  23  chr23_19500882     ZHar    T    C        0      0        2 
  23  chr23_19500882   Sample    T    C        0      0        2 
  23  chr23_19512343     AAsi    A    C        0      0        2 
  23  chr23_19512343     AKia    A    C      0.5      1        2 
  23  chr23_19512343     AOna    A    C      0.5      1        2 
  23  chr23_19512343     ASom    A    C        0      0        2 
  23  chr23_19512343     HCab    A    C        0      0        2 
  23  chr23_19512343     HPrz    A    C        0      0        2 
  23  chr23_19512343     ZBoe    A    C        0      0        2 
  23  chr23_19512343     ZGre    A    C        0      0        2 
  23  chr23_19512343     ZHar    A    C        0      0        2 
  23  chr23_19512343   Sample    A    C        0      0        2 
  23  chr23_19513756     AAsi    A    G        0      0        2 
  23  chr23_19513756     AKia    A    G        0      0        2 
  23  chr23_19513756     AOna    A    G        0      0        2 
  23  chr23_19513756     ASom    A    G        0      0        2 
  23  chr23_19513756     HCab    A    G        1      2        2 
  23  chr23_19513756     HPrz    A    G        1      2        2 
  23  chr23_19513756     ZBoe    A    G        0      0        2 
  23  chr23_19513756     ZGre    A    G        0      0        2 
  23  chr23_19513756     ZHar    A    G        0      0        2 
  23  chr23_19513756   Sample    A    G        1      2        2 
  23  chr23_19522988     AAsi    G    T        0      0        2 
  23  chr23_19522988     AKia    G    T        0      0        2 
  23  chr23_19522988     AOna    G    T        0      0        2 
  23  chr23_19522988     ASom    G    T        0      0        2 
  23  chr23_19522988     HCab    G    T      0.5      1        2 
  23  chr23_19522988     HPrz    G    T        0      0        2 
  23  chr23_19522988     ZBoe    G    T        0      0        2 
  23  chr23_19522988     ZGre    G    T        0      0        2 
  23  chr23_19522988     ZHar    G    T        0      0        2 
  23  chr23_19522988   Sample    G    T        1      2        2 
  23  chr23_19526618     AAsi    A    G        0      0        2 
  23  chr23_19526618     AKia    A    G      0.5      1        2 
  23  chr23_19526618     AOna    A    G        1      2        2 
  23  chr23_19526618     ASom    A    G        0      0        2 
  23  chr23_19526618     HCab    A    G        0      0        2 
  23  chr23_19526618     HPrz    A    G        0      0        2 
  23  chr23_19526618     ZBoe    A    G        0      0        2 
  23  chr23_19526618     ZGre    A    G        0      0        2 
  23  chr23_19526618     ZHar    A    G        0      0        2 
  23  chr23_19526618   Sample    A    G        0      0        2 
  23  chr23_19530468     AAsi    C    T        0      0        2 
  23  chr23_19530468     AKia    C    T        0      0        2 
  23  chr23_19530468     AOna    C    T        0      0        2 
  23  chr23_19530468     ASom    C    T        0      0        2 
  23  chr23_19530468     HCab    C    T        1      2        2 
  23  chr23_19530468     HPrz    C    T        1      2        2 
  23  chr23_19530468     ZBoe    C    T        0      0        2 
  23  chr23_19530468     ZGre    C    T        0      0        2 
  23  chr23_19530468     ZHar    C    T        0      0        2 
  23  chr23_19530468   Sample    C    T        1      2        2 
  23  chr23_19530702     AAsi    A    G        0      0        2 
  23  chr23_19530702     AKia    A    G        0      0        2 
  23  chr23_19530702     AOna    A    G        0      0        2 
  23  chr23_19530702     ASom    A    G      0.5      1        2 
  23  chr23_19530702     HCab    A    G        0      0        2 
  23  chr23_19530702     HPrz    A    G        0      0        2 
  23  chr23_19530702     ZBoe    A    G        0      0        2 
  23  chr23_19530702     ZGre    A    G        1      2        2 
  23  chr23_19530702     ZHar    A    G        0      0        2 
  23  chr23_19530702   Sample    A    G        0      0        2 
  23  chr23_19535657     AAsi    A    G        0      0        2 
  23  chr23_19535657     AKia    A    G        0      0        2 
  23  chr23_19535657     AOna    A    G      0.5      1        2 
  23  chr23_19535657     ASom    A    G        0      0        2 
  23  chr23_19535657     HCab    A    G        0      0        2 
  23  chr23_19535657     HPrz    A    G        0      0        2 
  23  chr23_19535657     ZBoe    A    G        0      0        2 
  23  chr23_19535657     ZGre    A    G        0      0        2 
  23  chr23_19535657     ZHar    A    G        0      0        2 
  23  chr23_19535657   Sample    A    G        0      0        2 
  23  chr23_19546536     AAsi    A    G        0      0        2 
  23  chr23_19546536     AKia    A    G        0      0        2 
  23  chr23_19546536     AOna    A    G        0      0        2 
  23  chr23_19546536     ASom    A    G        0      0        2 
  23  chr23_19546536     HCab    A    G        1      2        2 
  23  chr23_19546536     HPrz    A    G        1      2        2 
  23  chr23_19546536     ZBoe    A    G        0      0        2 
  23  chr23_19546536     ZGre    A    G        0      0        2 
  23  chr23_19546536     ZHar    A    G        0      0        2 
  23  chr23_19546536   Sample    A    G        1      2        2 
  23  chr23_19552667     AAsi    C    G        0      0        2 
  23  chr23_19552667     AKia    C    G        0      0        2 
  23  chr23_19552667     AOna    C    G        0      0        2 
  23  chr23_19552667     ASom    C    G        0      0        2 
  23  chr23_19552667     HCab    C    G        1      2        2 
  23  chr23_19552667     HPrz    C    G        1      2        2 
  23  chr23_19552667     ZBoe    C    G        0      0        2 
  23  chr23_19552667     ZGre    C    G        0      0        2 
  23  chr23_19552667     ZHar    C    G        0      0        2 
  23  chr23_19552667   Sample    C    G        1      2        2 
  23  chr23_19553711     AAsi    A    C        0      0        2 
  23  chr23_19553711     AKia    A    C        0      0        2 
  23  chr23_19553711     AOna    A    C        0      0        2 
  23  chr23_19553711     ASom    A    C        0      0        2 
  23  chr23_19553711     HCab    A    C        0      0        2 
  23  chr23_19553711     HPrz    A    C        0      0        2 
  23  chr23_19553711     ZBoe    A    C      0.5      1        2 
  23  chr23_19553711     ZGre    A    C        0      0        2 
  23  chr23_19553711     ZHar    A    C        0      0        2 
  23  chr23_19553711   Sample    A    C        0      0        2 
  23  chr23_19556990     AAsi    G    C        0      0        2 
  23  chr23_19556990     AKia    G    C        0      0        2 
  23  chr23_19556990     AOna    G    C        0      0        2 
  23  chr23_19556990     ASom    G    C        0      0        2 
  23  chr23_19556990     HCab    G    C        1      2        2 
  23  chr23_19556990     HPrz    G    C        1      2        2 
  23  chr23_19556990     ZBoe    G    C        0      0        2 
  23  chr23_19556990     ZGre    G    C        0      0        2 
  23  chr23_19556990     ZHar    G    C        0      0        2 
  23  chr23_19556990   Sample    G    C        1      2        2 
  23  chr23_19559759     AAsi    G    C        0      0        2 
  23  chr23_19559759     AKia    G    C        0      0        2 
  23  chr23_19559759     AOna    G    C      0.5      1        2 
  23  chr23_19559759     ASom    G    C        0      0        2 
  23  chr23_19559759     HCab    G    C        0      0        2 
  23  chr23_19559759     HPrz    G    C        0      0        2 
  23  chr23_19559759     ZBoe    G    C        0      0        2 
  23  chr23_19559759     ZGre    G    C        0      0        2 
  23  chr23_19559759     ZHar    G    C        0      0        2 
  23  chr23_19559759   Sample    G    C        0      0        2 
  23  chr23_19561307     AAsi    A    G        0      0        2 
  23  chr23_19561307     AKia    A    G        0      0        2 
  23  chr23_19561307     AOna    A    G        0      0        2 
  23  chr23_19561307     ASom    A    G        1      2        2 
  23  chr23_19561307     HCab    A    G        0      0        2 
  23  chr23_19561307     HPrz    A    G        0      0        2 
  23  chr23_19561307     ZBoe    A    G        0      0        2 
  23  chr23_19561307     ZGre    A    G        0      0        2 
  23  chr23_19561307     ZHar    A    G        0      0        2 
  23  chr23_19561307   Sample    A    G        0      0        2 
  23  chr23_19561400     AAsi    C    T        0      0        2 
  23  chr23_19561400     AKia    C    T      0.5      1        2 
  23  chr23_19561400     AOna    C    T      0.5      1        2 
  23  chr23_19561400     ASom    C    T        0      0        2 
  23  chr23_19561400     HCab    C    T        0      0        2 
  23  chr23_19561400     HPrz    C    T        0      0        2 
  23  chr23_19561400     ZBoe    C    T        0      0        2 
  23  chr23_19561400     ZGre    C    T        0      0        2 
  23  chr23_19561400     ZHar    C    T        0      0        2 
  23  chr23_19561400   Sample    C    T        0      0        2 
  23  chr23_19562042     AAsi    T    C        0      0        2 
  23  chr23_19562042     AKia    T    C        0      0        2 
  23  chr23_19562042     AOna    T    C        0      0        2 
  23  chr23_19562042     ASom    T    C        0      0        2 
  23  chr23_19562042     HCab    T    C        0      0        2 
  23  chr23_19562042     HPrz    T    C        0      0        2 
  23  chr23_19562042     ZBoe    T    C        0      0        2 
  23  chr23_19562042     ZGre    T    C        0      0        2 
  23  chr23_19562042     ZHar    T    C        1      2        2 
  23  chr23_19562042   Sample    T    C        0      0        2 
  23  chr23_19567494     AAsi    G    T        0      0        2 
  23  chr23_19567494     AKia    G    T        0      0        2 
  23  chr23_19567494     AOna    G    T        0      0        2 
  23  chr23_19567494     ASom    G    T        1      2        2 
  23  chr23_19567494     HCab    G    T        0      0        2 
  23  chr23_19567494     HPrz    G    T        0      0        2 
  23  chr23_19567494     ZBoe    G    T        0      0        2 
  23  chr23_19567494     ZGre    G    T        0      0        2 
  23  chr23_19567494     ZHar    G    T        0      0        2 
  23  chr23_19567494   Sample    G    T        0      0        2 
  23  chr23_19572955     AAsi    T    C        0      0        2 
  23  chr23_19572955     AKia    T    C        0      0        2 
  23  chr23_19572955     AOna    T    C        0      0        2 
  23  chr23_19572955     ASom    T    C        0      0        2 
  23  chr23_19572955     HCab    T    C        0      0        2 
  23  chr23_19572955     HPrz    T    C        0      0        2 
  23  chr23_19572955     ZBoe    T    C        0      0        2 
  23  chr23_19572955     ZGre    T    C        0      0        2 
  23  chr23_19572955     ZHar    T    C        1      2        2 
  23  chr23_19572955   Sample    T    C        0      0        2 
  23  chr23_19575788     AAsi    C    G        0      0        2 
  23  chr23_19575788     AKia    C    G        0      0        2 
  23  chr23_19575788     AOna    C    G        0      0        2 
  23  chr23_19575788     ASom    C    G        0      0        2 
  23  chr23_19575788     HCab    C    G        0      0        2 
  23  chr23_19575788     HPrz    C    G        0      0        2 
  23  chr23_19575788     ZBoe    C    G        0      0        2 
  23  chr23_19575788     ZGre    C    G        1      2        2 
  23  chr23_19575788     ZHar    C    G        0      0        2 
  23  chr23_19575788   Sample    C    G        0      0        2 
  23  chr23_19581436     AAsi    G    T        0      0        2 
  23  chr23_19581436     AKia    G    T        0      0        2 
  23  chr23_19581436     AOna    G    T      0.5      1        2 
  23  chr23_19581436     ASom    G    T        0      0        2 
  23  chr23_19581436     HCab    G    T        0      0        2 
  23  chr23_19581436     HPrz    G    T        0      0        2 
  23  chr23_19581436     ZBoe    G    T        0      0        2 
  23  chr23_19581436     ZGre    G    T        0      0        2 
  23  chr23_19581436     ZHar    G    T        0      0        2 
  23  chr23_19581436   Sample    G    T        0      0        2 
  23  chr23_19581729     AAsi    A    G        1      2        2 
  23  chr23_19581729     AKia    A    G        0      0        2 
  23  chr23_19581729     AOna    A    G        0      0        2 
  23  chr23_19581729     ASom    A    G        1      2        2 
  23  chr23_19581729     HCab    A    G        0      0        2 
  23  chr23_19581729     HPrz    A    G        0      0        2 
  23  chr23_19581729     ZBoe    A    G        0      0        2 
  23  chr23_19581729     ZGre    A    G        0      0        2 
  23  chr23_19581729     ZHar    A    G        0      0        2 
  23  chr23_19581729   Sample    A    G        0      0        2 
  23  chr23_19582752     AAsi    C    G        0      0        2 
  23  chr23_19582752     AKia    C    G        0      0        2 
  23  chr23_19582752     AOna    C    G        0      0        2 
  23  chr23_19582752     ASom    C    G        0      0        2 
  23  chr23_19582752     HCab    C    G        0      0        2 
  23  chr23_19582752     HPrz    C    G        0      0        2 
  23  chr23_19582752     ZBoe    C    G      0.5      1        2 
  23  chr23_19582752     ZGre    C    G        0      0        2 
  23  chr23_19582752     ZHar    C    G        0      0        2 
  23  chr23_19582752   Sample    C    G        0      0        2 
  23  chr23_19583282     AAsi    G    A        1      2        2 
  23  chr23_19583282     AKia    G    A        1      2        2 
  23  chr23_19583282     AOna    G    A        1      2        2 
  23  chr23_19583282     ASom    G    A        1      2        2 
  23  chr23_19583282     HCab    G    A        0      0        2 
  23  chr23_19583282     HPrz    G    A        0      0        2 
  23  chr23_19583282     ZBoe    G    A        0      0        2 
  23  chr23_19583282     ZGre    G    A        0      0        2 
  23  chr23_19583282     ZHar    G    A        0      0        2 
  23  chr23_19583282   Sample    G    A        0      0        2 
  23  chr23_19591634     AAsi    T    C        0      0        2 
  23  chr23_19591634     AKia    T    C        0      0        2 
  23  chr23_19591634     AOna    T    C        0      0        2 
  23  chr23_19591634     ASom    T    C        0      0        2 
  23  chr23_19591634     HCab    T    C        1      2        2 
  23  chr23_19591634     HPrz    T    C        1      2        2 
  23  chr23_19591634     ZBoe    T    C        0      0        2 
  23  chr23_19591634     ZGre    T    C        0      0        2 
  23  chr23_19591634     ZHar    T    C        0      0        2 
  23  chr23_19591634   Sample    T    C        1      2        2 
  23  chr23_19595185     AAsi    A    G        0      0        2 
  23  chr23_19595185     AKia    A    G        0      0        2 
  23  chr23_19595185     AOna    A    G        0      0        2 
  23  chr23_19595185     ASom    A    G        0      0        2 
  23  chr23_19595185     HCab    A    G        1      2        2 
  23  chr23_19595185     HPrz    A    G        1      2        2 
  23  chr23_19595185     ZBoe    A    G        0      0        2 
  23  chr23_19595185     ZGre    A    G        0      0        2 
  23  chr23_19595185     ZHar    A    G        0      0        2 
  23  chr23_19595185   Sample    A    G        1      2        2 
  23  chr23_19595302     AAsi    A    G      0.5      1        2 
  23  chr23_19595302     AKia    A    G        0      0        2 
  23  chr23_19595302     AOna    A    G        0      0        2 
  23  chr23_19595302     ASom    A    G        0      0        2 
  23  chr23_19595302     HCab    A    G        0      0        2 
  23  chr23_19595302     HPrz    A    G        0      0        2 
  23  chr23_19595302     ZBoe    A    G        0      0        2 
  23  chr23_19595302     ZGre    A    G        0      0        2 
  23  chr23_19595302     ZHar    A    G        0      0        2 
  23  chr23_19595302   Sample    A    G        0      0        2 
  23  chr23_19608761     AAsi    A    G        0      0        2 
  23  chr23_19608761     AKia    A    G        0      0        2 
  23  chr23_19608761     AOna    A    G      0.5      1        2 
  23  chr23_19608761     ASom    A    G        0      0        2 
  23  chr23_19608761     HCab    A    G        0      0        2 
  23  chr23_19608761     HPrz    A    G        0      0        2 
  23  chr23_19608761     ZBoe    A    G        0      0        2 
  23  chr23_19608761     ZGre    A    G        0      0        2 
  23  chr23_19608761     ZHar    A    G        0      0        2 
  23  chr23_19608761   Sample    A    G        0      0        2 
  23  chr23_19610039     AAsi    A    T        0      0        2 
  23  chr23_19610039     AKia    A    T      0.5      1        2 
  23  chr23_19610039     AOna    A    T        0      0        2 
  23  chr23_19610039     ASom    A    T        0      0        2 
  23  chr23_19610039     HCab    A    T        0      0        2 
  23  chr23_19610039     HPrz    A    T        0      0        2 
  23  chr23_19610039     ZBoe    A    T        0      0        2 
  23  chr23_19610039     ZGre    A    T        0      0        2 
  23  chr23_19610039     ZHar    A    T        0      0        2 
  23  chr23_19610039   Sample    A    T        0      0        2 
  23  chr23_19610526     AAsi    T    G        0      0        2 
  23  chr23_19610526     AKia    T    G        0      0        2 
  23  chr23_19610526     AOna    T    G        0      0        2 
  23  chr23_19610526     ASom    T    G        0      0        2 
  23  chr23_19610526     HCab    T    G        0      0        2 
  23  chr23_19610526     HPrz    T    G        0      0        2 
  23  chr23_19610526     ZBoe    T    G        0      0        2 
  23  chr23_19610526     ZGre    T    G        1      2        2 
  23  chr23_19610526     ZHar    T    G        0      0        2 
  23  chr23_19610526   Sample    T    G        0      0        2 
  23  chr23_19610752     AAsi    A    G        0      0        2 
  23  chr23_19610752     AKia    A    G        0      0        2 
  23  chr23_19610752     AOna    A    G        0      0        2 
  23  chr23_19610752     ASom    A    G      0.5      1        2 
  23  chr23_19610752     HCab    A    G        0      0        2 
  23  chr23_19610752     HPrz    A    G        0      0        2 
  23  chr23_19610752     ZBoe    A    G        0      0        2 
  23  chr23_19610752     ZGre    A    G        0      0        2 
  23  chr23_19610752     ZHar    A    G        0      0        2 
  23  chr23_19610752   Sample    A    G        0      0        2 
  23  chr23_19613267     AAsi    T    C        0      0        2 
  23  chr23_19613267     AKia    T    C        0      0        2 
  23  chr23_19613267     AOna    T    C        0      0        2 
  23  chr23_19613267     ASom    T    C        0      0        2 
  23  chr23_19613267     HCab    T    C        1      2        2 
  23  chr23_19613267     HPrz    T    C        1      2        2 
  23  chr23_19613267     ZBoe    T    C        0      0        2 
  23  chr23_19613267     ZGre    T    C        0      0        2 
  23  chr23_19613267     ZHar    T    C        0      0        2 
  23  chr23_19613267   Sample    T    C        1      2        2 
  23  chr23_19617264     AAsi    T    C        0      0        2 
  23  chr23_19617264     AKia    T    C      0.5      1        2 
  23  chr23_19617264     AOna    T    C        0      0        2 
  23  chr23_19617264     ASom    T    C        0      0        2 
  23  chr23_19617264     HCab    T    C        0      0        2 
  23  chr23_19617264     HPrz    T    C        0      0        2 
  23  chr23_19617264     ZBoe    T    C        0      0        2 
  23  chr23_19617264     ZGre    T    C        0      0        2 
  23  chr23_19617264     ZHar    T    C        0      0        2 
  23  chr23_19617264   Sample    T    C        0      0        2 
  23  chr23_19620130     AAsi    G    T        0      0        2 
  23  chr23_19620130     AKia    G    T        0      0        2 
  23  chr23_19620130     AOna    G    T        0      0        2 
  23  chr23_19620130     ASom    G    T        0      0        2 
  23  chr23_19620130     HCab    G    T        0      0        2 
  23  chr23_19620130     HPrz    G    T      0.5      1        2 
  23  chr23_19620130     ZBoe    G    T        0      0        2 
  23  chr23_19620130     ZGre    G    T        0      0        2 
  23  chr23_19620130     ZHar    G    T        0      0        2 
  23  chr23_19620130   Sample    G    T        0      0        2 
  23  chr23_19622271     AAsi    C    G        0      0        2 
  23  chr23_19622271     AKia    C    G        0      0        2 
  23  chr23_19622271     AOna    C    G        0      0        2 
  23  chr23_19622271     ASom    C    G        0      0        2 
  23  chr23_19622271     HCab    C    G        0      0        2 
  23  chr23_19622271     HPrz    C    G        0      0        2 
  23  chr23_19622271     ZBoe    C    G      0.5      1        2 
  23  chr23_19622271     ZGre    C    G        0      0        2 
  23  chr23_19622271     ZHar    C    G        0      0        2 
  23  chr23_19622271   Sample    C    G        0      0        2 
  23  chr23_19633574     AAsi    T    C        0      0        2 
  23  chr23_19633574     AKia    T    C        0      0        2 
  23  chr23_19633574     AOna    T    C        0      0        2 
  23  chr23_19633574     ASom    T    C        0      0        2 
  23  chr23_19633574     HCab    T    C        0      0        2 
  23  chr23_19633574     HPrz    T    C        0      0        2 
  23  chr23_19633574     ZBoe    T    C        0      0        2 
  23  chr23_19633574     ZGre    T    C        0      0        2 
  23  chr23_19633574     ZHar    T    C        1      2        2 
  23  chr23_19633574   Sample    T    C        0      0        2 
  23  chr23_19645649     AAsi    T    C        0      0        2 
  23  chr23_19645649     AKia    T    C        0      0        2 
  23  chr23_19645649     AOna    T    C        0      0        2 
  23  chr23_19645649     ASom    T    C        0      0        2 
  23  chr23_19645649     HCab    T    C        1      2        2 
  23  chr23_19645649     HPrz    T    C      0.5      1        2 
  23  chr23_19645649     ZBoe    T    C        0      0        2 
  23  chr23_19645649     ZGre    T    C        0      0        2 
  23  chr23_19645649     ZHar    T    C        0      0        2 
  23  chr23_19645649   Sample    T    C        1      2        2 
  23  chr23_19655728     AAsi    A    C        0      0        2 
  23  chr23_19655728     AKia    A    C        0      0        2 
  23  chr23_19655728     AOna    A    C        0      0        2 
  23  chr23_19655728     ASom    A    C        0      0        2 
  23  chr23_19655728     HCab    A    C        0      0        2 
  23  chr23_19655728     HPrz    A    C        0      0        2 
  23  chr23_19655728     ZBoe    A    C        0      0        2 
  23  chr23_19655728     ZGre    A    C        1      2        2 
  23  chr23_19655728     ZHar    A    C        0      0        2 
  23  chr23_19655728   Sample    A    C        0      0        2 
  23  chr23_19656045     AAsi    C    T        0      0        2 
  23  chr23_19656045     AKia    C    T        0      0        2 
  23  chr23_19656045     AOna    C    T        0      0        2 
  23  chr23_19656045     ASom    C    T        0      0        2 
  23  chr23_19656045     HCab    C    T        1      2        2 
  23  chr23_19656045     HPrz    C    T        1      2        2 
  23  chr23_19656045     ZBoe    C    T        0      0        2 
  23  chr23_19656045     ZGre    C    T        0      0        2 
  23  chr23_19656045     ZHar    C    T        0      0        2 
  23  chr23_19656045   Sample    C    T        1      2        2 
  23  chr23_19661089     AAsi    C    G        0      0        2 
  23  chr23_19661089     AKia    C    G        0      0        2 
  23  chr23_19661089     AOna    C    G        0      0        2 
  23  chr23_19661089     ASom    C    G        0      0        2 
  23  chr23_19661089     HCab    C    G        1      2        2 
  23  chr23_19661089     HPrz    C    G        1      2        2 
  23  chr23_19661089     ZBoe    C    G        0      0        2 
  23  chr23_19661089     ZGre    C    G        0      0        2 
  23  chr23_19661089     ZHar    C    G        0      0        2 
  23  chr23_19661089   Sample    C    G        1      2        2 
  23  chr23_19661690     AAsi    G    A        0      0        2 
  23  chr23_19661690     AKia    G    A        0      0        2 
  23  chr23_19661690     AOna    G    A        0      0        2 
  23  chr23_19661690     ASom    G    A        0      0        2 
  23  chr23_19661690     HCab    G    A        1      2        2 
  23  chr23_19661690     HPrz    G    A        1      2        2 
  23  chr23_19661690     ZBoe    G    A        0      0        2 
  23  chr23_19661690     ZGre    G    A        0      0        2 
  23  chr23_19661690     ZHar    G    A        0      0        2 
  23  chr23_19661690   Sample    G    A        1      2        2 
  23  chr23_19663573     AAsi    G    T        0      0        2 
  23  chr23_19663573     AKia    G    T        0      0        2 
  23  chr23_19663573     AOna    G    T        0      0        2 
  23  chr23_19663573     ASom    G    T        0      0        2 
  23  chr23_19663573     HCab    G    T        0      0        2 
  23  chr23_19663573     HPrz    G    T      0.5      1        2 
  23  chr23_19663573     ZBoe    G    T        0      0        2 
  23  chr23_19663573     ZGre    G    T        0      0        2 
  23  chr23_19663573     ZHar    G    T        0      0        2 
  23  chr23_19663573   Sample    G    T        0      0        2 
  23  chr23_19664495     AAsi    C    T        0      0        2 
  23  chr23_19664495     AKia    C    T        0      0        2 
  23  chr23_19664495     AOna    C    T        0      0        2 
  23  chr23_19664495     ASom    C    T        0      0        2 
  23  chr23_19664495     HCab    C    T        1      2        2 
  23  chr23_19664495     HPrz    C    T        1      2        2 
  23  chr23_19664495     ZBoe    C    T        0      0        2 
  23  chr23_19664495     ZGre    C    T        0      0        2 
  23  chr23_19664495     ZHar    C    T        0      0        2 
  23  chr23_19664495   Sample    C    T        1      2        2 
  23  chr23_19670936     AAsi    T    C        0      0        2 
  23  chr23_19670936     AKia    T    C        0      0        2 
  23  chr23_19670936     AOna    T    C        0      0        2 
  23  chr23_19670936     ASom    T    C        0      0        2 
  23  chr23_19670936     HCab    T    C        1      2        2 
  23  chr23_19670936     HPrz    T    C      0.5      1        2 
  23  chr23_19670936     ZBoe    T    C        0      0        2 
  23  chr23_19670936     ZGre    T    C        0      0        2 
  23  chr23_19670936     ZHar    T    C        0      0        2 
  23  chr23_19670936   Sample    T    C        1      2        2 
  23  chr23_19673711     AAsi    G    T        0      0        2 
  23  chr23_19673711     AKia    G    T        0      0        2 
  23  chr23_19673711     AOna    G    T        0      0        2 
  23  chr23_19673711     ASom    G    T        0      0        2 
  23  chr23_19673711     HCab    G    T        0      0        2 
  23  chr23_19673711     HPrz    G    T      0.5      1        2 
  23  chr23_19673711     ZBoe    G    T        0      0        2 
  23  chr23_19673711     ZGre    G    T        0      0        2 
  23  chr23_19673711     ZHar    G    T        0      0        2 
  23  chr23_19673711   Sample    G    T        0      0        2 
  23  chr23_19677780     AAsi    T    C        0      0        2 
  23  chr23_19677780     AKia    T    C      0.5      1        2 
  23  chr23_19677780     AOna    T    C        0      0        2 
  23  chr23_19677780     ASom    T    C        0      0        2 
  23  chr23_19677780     HCab    T    C        0      0        2 
  23  chr23_19677780     HPrz    T    C        0      0        2 
  23  chr23_19677780     ZBoe    T    C        0      0        2 
  23  chr23_19677780     ZGre    T    C        0      0        2 
  23  chr23_19677780     ZHar    T    C        0      0        2 
  23  chr23_19677780   Sample    T    C        0      0        2 
  23  chr23_19684346     AAsi    C    G        0      0        2 
  23  chr23_19684346     AKia    C    G      0.5      1        2 
  23  chr23_19684346     AOna    C    G        0      0        2 
  23  chr23_19684346     ASom    C    G        0      0        2 
  23  chr23_19684346     HCab    C    G        0      0        2 
  23  chr23_19684346     HPrz    C    G        0      0        2 
  23  chr23_19684346     ZBoe    C    G        0      0        2 
  23  chr23_19684346     ZGre    C    G        0      0        2 
  23  chr23_19684346     ZHar    C    G        0      0        2 
  23  chr23_19684346   Sample    C    G        0      0        2 
  23  chr23_19685629     AAsi    T    G        0      0        2 
  23  chr23_19685629     AKia    T    G        0      0        2 
  23  chr23_19685629     AOna    T    G        0      0        2 
  23  chr23_19685629     ASom    T    G        0      0        2 
  23  chr23_19685629     HCab    T    G        0      0        2 
  23  chr23_19685629     HPrz    T    G        0      0        2 
  23  chr23_19685629     ZBoe    T    G        0      0        2 
  23  chr23_19685629     ZGre    T    G        0      0        2 
  23  chr23_19685629     ZHar    T    G      0.5      1        2 
  23  chr23_19685629   Sample    T    G        0      0        2 
  23  chr23_19696628     AAsi    A    G        0      0        2 
  23  chr23_19696628     AKia    A    G        0      0        2 
  23  chr23_19696628     AOna    A    G        0      0        2 
  23  chr23_19696628     ASom    A    G        0      0        2 
  23  chr23_19696628     HCab    A    G        1      2        2 
  23  chr23_19696628     HPrz    A    G        1      2        2 
  23  chr23_19696628     ZBoe    A    G        0      0        2 
  23  chr23_19696628     ZGre    A    G        0      0        2 
  23  chr23_19696628     ZHar    A    G        0      0        2 
  23  chr23_19696628   Sample    A    G        1      2        2 
  23  chr23_19703202     AAsi    G    A        0      0        2 
  23  chr23_19703202     AKia    G    A        0      0        2 
  23  chr23_19703202     AOna    G    A        0      0        2 
  23  chr23_19703202     ASom    G    A        0      0        2 
  23  chr23_19703202     HCab    G    A        1      2        2 
  23  chr23_19703202     HPrz    G    A        1      2        2 
  23  chr23_19703202     ZBoe    G    A        0      0        2 
  23  chr23_19703202     ZGre    G    A        0      0        2 
  23  chr23_19703202     ZHar    G    A        0      0        2 
  23  chr23_19703202   Sample    G    A        1      2        2 
  23  chr23_19703565     AAsi    G    A        0      0        2 
  23  chr23_19703565     AKia    G    A        0      0        2 
  23  chr23_19703565     AOna    G    A        0      0        2 
  23  chr23_19703565     ASom    G    A        0      0        2 
  23  chr23_19703565     HCab    G    A        1      2        2 
  23  chr23_19703565     HPrz    G    A        1      2        2 
  23  chr23_19703565     ZBoe    G    A        0      0        2 
  23  chr23_19703565     ZGre    G    A        0      0        2 
  23  chr23_19703565     ZHar    G    A        0      0        2 
  23  chr23_19703565   Sample    G    A        1      2        2 
  23  chr23_19703897     AAsi    A    G        0      0        2 
  23  chr23_19703897     AKia    A    G        0      0        2 
  23  chr23_19703897     AOna    A    G      0.5      1        2 
  23  chr23_19703897     ASom    A    G        0      0        2 
  23  chr23_19703897     HCab    A    G        0      0        2 
  23  chr23_19703897     HPrz    A    G        0      0        2 
  23  chr23_19703897     ZBoe    A    G        0      0        2 
  23  chr23_19703897     ZGre    A    G        0      0        2 
  23  chr23_19703897     ZHar    A    G        0      0        2 
  23  chr23_19703897   Sample    A    G        0      0        2 
  23  chr23_19708733     AAsi    G    A        0      0        2 
  23  chr23_19708733     AKia    G    A        0      0        2 
  23  chr23_19708733     AOna    G    A        0      0        2 
  23  chr23_19708733     ASom    G    A        0      0        2 
  23  chr23_19708733     HCab    G    A        1      2        2 
  23  chr23_19708733     HPrz    G    A        1      2        2 
  23  chr23_19708733     ZBoe    G    A        0      0        2 
  23  chr23_19708733     ZGre    G    A        0      0        2 
  23  chr23_19708733     ZHar    G    A        0      0        2 
  23  chr23_19708733   Sample    G    A        1      2        2 
  23  chr23_19708843     AAsi    C    A      0.5      1        2 
  23  chr23_19708843     AKia    C    A        0      0        2 
  23  chr23_19708843     AOna    C    A        0      0        2 
  23  chr23_19708843     ASom    C    A        0      0        2 
  23  chr23_19708843     HCab    C    A        0      0        2 
  23  chr23_19708843     HPrz    C    A        0      0        2 
  23  chr23_19708843     ZBoe    C    A        0      0        2 
  23  chr23_19708843     ZGre    C    A        0      0        2 
  23  chr23_19708843     ZHar    C    A        0      0        2 
  23  chr23_19708843   Sample    C    A        0      0        2 
  23  chr23_19709069     AAsi    A    G        0      0        2 
  23  chr23_19709069     AKia    A    G        0      0        2 
  23  chr23_19709069     AOna    A    G      0.5      1        2 
  23  chr23_19709069     ASom    A    G        0      0        2 
  23  chr23_19709069     HCab    A    G        0      0        2 
  23  chr23_19709069     HPrz    A    G        0      0        2 
  23  chr23_19709069     ZBoe    A    G        0      0        2 
  23  chr23_19709069     ZGre    A    G        0      0        2 
  23  chr23_19709069     ZHar    A    G        0      0        2 
  23  chr23_19709069   Sample    A    G        0      0        2 
  23  chr23_19710745     AAsi    C    T        0      0        2 
  23  chr23_19710745     AKia    C    T        0      0        2 
  23  chr23_19710745     AOna    C    T        0      0        2 
  23  chr23_19710745     ASom    C    T        0      0        2 
  23  chr23_19710745     HCab    C    T        0      0        2 
  23  chr23_19710745     HPrz    C    T        0      0        2 
  23  chr23_19710745     ZBoe    C    T        0      0        2 
  23  chr23_19710745     ZGre    C    T      0.5      1        2 
  23  chr23_19710745     ZHar    C    T        0      0        2 
  23  chr23_19710745   Sample    C    T        0      0        2 
  23  chr23_19710941     AAsi    T    C        0      0        2 
  23  chr23_19710941     AKia    T    C        0      0        2 
  23  chr23_19710941     AOna    T    C        0      0        2 
  23  chr23_19710941     ASom    T    C        0      0        2 
  23  chr23_19710941     HCab    T    C        0      0        2 
  23  chr23_19710941     HPrz    T    C      0.5      1        2 
  23  chr23_19710941     ZBoe    T    C        0      0        2 
  23  chr23_19710941     ZGre    T    C        0      0        2 
  23  chr23_19710941     ZHar    T    C        0      0        2 
  23  chr23_19710941   Sample    T    C        1      2        2 
  23  chr23_19713043     AAsi    T    C        0      0        2 
  23  chr23_19713043     AKia    T    C      0.5      1        2 
  23  chr23_19713043     AOna    T    C        0      0        2 
  23  chr23_19713043     ASom    T    C        0      0        2 
  23  chr23_19713043     HCab    T    C        0      0        2 
  23  chr23_19713043     HPrz    T    C        0      0        2 
  23  chr23_19713043     ZBoe    T    C        0      0        2 
  23  chr23_19713043     ZGre    T    C        0      0        2 
  23  chr23_19713043     ZHar    T    C        0      0        2 
  23  chr23_19713043   Sample    T    C        0      0        2 
  23  chr23_19713119     AAsi    G    A        0      0        2 
  23  chr23_19713119     AKia    G    A        0      0        2 
  23  chr23_19713119     AOna    G    A        0      0        2 
  23  chr23_19713119     ASom    G    A        0      0        2 
  23  chr23_19713119     HCab    G    A        1      2        2 
  23  chr23_19713119     HPrz    G    A        0      0        2 
  23  chr23_19713119     ZBoe    G    A        0      0        2 
  23  chr23_19713119     ZGre    G    A        0      0        2 
  23  chr23_19713119     ZHar    G    A        0      0        2 
  23  chr23_19713119   Sample    G    A        0      0        2 
  23  chr23_19718976     AAsi    A    C        0      0        2 
  23  chr23_19718976     AKia    A    C      0.5      1        2 
  23  chr23_19718976     AOna    A    C      0.5      1        2 
  23  chr23_19718976     ASom    A    C        0      0        2 
  23  chr23_19718976     HCab    A    C        0      0        2 
  23  chr23_19718976     HPrz    A    C        0      0        2 
  23  chr23_19718976     ZBoe    A    C        0      0        2 
  23  chr23_19718976     ZGre    A    C        0      0        2 
  23  chr23_19718976     ZHar    A    C        0      0        2 
  23  chr23_19718976   Sample    A    C        0      0        2 
  23  chr23_19727158     AAsi    T    C        1      2        2 
  23  chr23_19727158     AKia    T    C      0.5      1        2 
  23  chr23_19727158     AOna    T    C        0      0        2 
  23  chr23_19727158     ASom    T    C        0      0        2 
  23  chr23_19727158     HCab    T    C        0      0        2 
  23  chr23_19727158     HPrz    T    C        0      0        2 
  23  chr23_19727158     ZBoe    T    C        0      0        2 
  23  chr23_19727158     ZGre    T    C        0      0        2 
  23  chr23_19727158     ZHar    T    C        0      0        2 
  23  chr23_19727158   Sample    T    C        0      0        2 
  23  chr23_19729554     AAsi    C    A        1      2        2 
  23  chr23_19729554     AKia    C    A        0      0        2 
  23  chr23_19729554     AOna    C    A        0      0        2 
  23  chr23_19729554     ASom    C    A        0      0        2 
  23  chr23_19729554     HCab    C    A        0      0        2 
  23  chr23_19729554     HPrz    C    A        0      0        2 
  23  chr23_19729554     ZBoe    C    A        0      0        2 
  23  chr23_19729554     ZGre    C    A        0      0        2 
  23  chr23_19729554     ZHar    C    A        0      0        2 
  23  chr23_19729554   Sample    C    A        0      0        2 
  23  chr23_19732408     AAsi    T    C        0      0        2 
  23  chr23_19732408     AKia    T    C        0      0        2 
  23  chr23_19732408     AOna    T    C        0      0        2 
  23  chr23_19732408     ASom    T    C      0.5      1        2 
  23  chr23_19732408     HCab    T    C        0      0        2 
  23  chr23_19732408     HPrz    T    C        0      0        2 
  23  chr23_19732408     ZBoe    T    C        0      0        2 
  23  chr23_19732408     ZGre    T    C        0      0        2 
  23  chr23_19732408     ZHar    T    C        0      0        2 
  23  chr23_19732408   Sample    T    C        0      0        2 
  23  chr23_19733598     AAsi    A    G        0      0        2 
  23  chr23_19733598     AKia    A    G        0      0        2 
  23  chr23_19733598     AOna    A    G        0      0        2 
  23  chr23_19733598     ASom    A    G        0      0        2 
  23  chr23_19733598     HCab    A    G        1      2        2 
  23  chr23_19733598     HPrz    A    G        1      2        2 
  23  chr23_19733598     ZBoe    A    G        0      0        2 
  23  chr23_19733598     ZGre    A    G        0      0        2 
  23  chr23_19733598     ZHar    A    G        0      0        2 
  23  chr23_19733598   Sample    A    G        1      2        2 
  23  chr23_19734328     AAsi    T    C        0      0        2 
  23  chr23_19734328     AKia    T    C      0.5      1        2 
  23  chr23_19734328     AOna    T    C        1      2        2 
  23  chr23_19734328     ASom    T    C        0      0        2 
  23  chr23_19734328     HCab    T    C        0      0        2 
  23  chr23_19734328     HPrz    T    C        0      0        2 
  23  chr23_19734328     ZBoe    T    C        0      0        2 
  23  chr23_19734328     ZGre    T    C        0      0        2 
  23  chr23_19734328     ZHar    T    C        0      0        2 
  23  chr23_19734328   Sample    T    C        0      0        2 
  23  chr23_19755701     AAsi    G    T        0      0        2 
  23  chr23_19755701     AKia    G    T        0      0        2 
  23  chr23_19755701     AOna    G    T        0      0        2 
  23  chr23_19755701     ASom    G    T        0      0        2 
  23  chr23_19755701     HCab    G    T        1      2        2 
  23  chr23_19755701     HPrz    G    T        1      2        2 
  23  chr23_19755701     ZBoe    G    T        0      0        2 
  23  chr23_19755701     ZGre    G    T        0      0        2 
  23  chr23_19755701     ZHar    G    T        0      0        2 
  23  chr23_19755701   Sample    G    T        1      2        2 
  23  chr23_19764497     AAsi    T    G        0      0        2 
  23  chr23_19764497     AKia    T    G      0.5      1        2 
  23  chr23_19764497     AOna    T    G        0      0        2 
  23  chr23_19764497     ASom    T    G        0      0        2 
  23  chr23_19764497     HCab    T    G        0      0        2 
  23  chr23_19764497     HPrz    T    G        0      0        2 
  23  chr23_19764497     ZBoe    T    G        0      0        2 
  23  chr23_19764497     ZGre    T    G        0      0        2 
  23  chr23_19764497     ZHar    T    G        0      0        2 
  23  chr23_19764497   Sample    T    G        0      0        2 
  23  chr23_19764623     AAsi    G    T        0      0        2 
  23  chr23_19764623     AKia    G    T        0      0        2 
  23  chr23_19764623     AOna    G    T        0      0        2 
  23  chr23_19764623     ASom    G    T        0      0        2 
  23  chr23_19764623     HCab    G    T        0      0        2 
  23  chr23_19764623     HPrz    G    T        0      0        2 
  23  chr23_19764623     ZBoe    G    T        0      0        2 
  23  chr23_19764623     ZGre    G    T        0      0        2 
  23  chr23_19764623     ZHar    G    T        1      2        2 
  23  chr23_19764623   Sample    G    T        0      0        2 
  23  chr23_19771825     AAsi    C    T        0      0        2 
  23  chr23_19771825     AKia    C    T        0      0        2 
  23  chr23_19771825     AOna    C    T        1      2        2 
  23  chr23_19771825     ASom    C    T        0      0        2 
  23  chr23_19771825     HCab    C    T        0      0        2 
  23  chr23_19771825     HPrz    C    T        0      0        2 
  23  chr23_19771825     ZBoe    C    T        0      0        2 
  23  chr23_19771825     ZGre    C    T        0      0        2 
  23  chr23_19771825     ZHar    C    T        0      0        2 
  23  chr23_19771825   Sample    C    T        0      0        2 
  23  chr23_19775448     AAsi    A    G        0      0        2 
  23  chr23_19775448     AKia    A    G        0      0        2 
  23  chr23_19775448     AOna    A    G        0      0        2 
  23  chr23_19775448     ASom    A    G        0      0        2 
  23  chr23_19775448     HCab    A    G        1      2        2 
  23  chr23_19775448     HPrz    A    G        1      2        2 
  23  chr23_19775448     ZBoe    A    G        0      0        2 
  23  chr23_19775448     ZGre    A    G        0      0        2 
  23  chr23_19775448     ZHar    A    G        0      0        2 
  23  chr23_19775448   Sample    A    G        1      2        2 
  23  chr23_19789735     AAsi    A    T        0      0        2 
  23  chr23_19789735     AKia    A    T        0      0        2 
  23  chr23_19789735     AOna    A    T        0      0        2 
  23  chr23_19789735     ASom    A    T        0      0        2 
  23  chr23_19789735     HCab    A    T        0      0        2 
  23  chr23_19789735     HPrz    A    T      0.5      1        2 
  23  chr23_19789735     ZBoe    A    T        0      0        2 
  23  chr23_19789735     ZGre    A    T        0      0        2 
  23  chr23_19789735     ZHar    A    T        0      0        2 
  23  chr23_19789735   Sample    A    T        0      0        2 
  23  chr23_19794482     AAsi    C    T        0      0        2 
  23  chr23_19794482     AKia    C    T        0      0        2 
  23  chr23_19794482     AOna    C    T        0      0        2 
  23  chr23_19794482     ASom    C    T        0      0        2 
  23  chr23_19794482     HCab    C    T        0      0        2 
  23  chr23_19794482     HPrz    C    T        0      0        2 
  23  chr23_19794482     ZBoe    C    T        0      0        2 
  23  chr23_19794482     ZGre    C    T        0      0        2 
  23  chr23_19794482     ZHar    C    T      0.5      1        2 
  23  chr23_19794482   Sample    C    T        0      0        2 
  23  chr23_19797292     AAsi    C    T        0      0        2 
  23  chr23_19797292     AKia    C    T        0      0        2 
  23  chr23_19797292     AOna    C    T        0      0        2 
  23  chr23_19797292     ASom    C    T        0      0        2 
  23  chr23_19797292     HCab    C    T        1      2        2 
  23  chr23_19797292     HPrz    C    T        1      2        2 
  23  chr23_19797292     ZBoe    C    T        0      0        2 
  23  chr23_19797292     ZGre    C    T        0      0        2 
  23  chr23_19797292     ZHar    C    T        0      0        2 
  23  chr23_19797292   Sample    C    T        1      2        2 
  23  chr23_19800160     AAsi    A    G        0      0        2 
  23  chr23_19800160     AKia    A    G        0      0        2 
  23  chr23_19800160     AOna    A    G        0      0        2 
  23  chr23_19800160     ASom    A    G        0      0        2 
  23  chr23_19800160     HCab    A    G        0      0        2 
  23  chr23_19800160     HPrz    A    G        0      0        2 
  23  chr23_19800160     ZBoe    A    G        0      0        2 
  23  chr23_19800160     ZGre    A    G        0      0        2 
  23  chr23_19800160     ZHar    A    G        1      2        2 
  23  chr23_19800160   Sample    A    G        0      0        2 
  23  chr23_19800199     AAsi    T    G        0      0        2 
  23  chr23_19800199     AKia    T    G        0      0        2 
  23  chr23_19800199     AOna    T    G        0      0        2 
  23  chr23_19800199     ASom    T    G        0      0        2 
  23  chr23_19800199     HCab    T    G        1      2        2 
  23  chr23_19800199     HPrz    T    G        1      2        2 
  23  chr23_19800199     ZBoe    T    G        0      0        2 
  23  chr23_19800199     ZGre    T    G        0      0        2 
  23  chr23_19800199     ZHar    T    G        0      0        2 
  23  chr23_19800199   Sample    T    G        1      2        2 
  23  chr23_19802908     AAsi    A    G        0      0        2 
  23  chr23_19802908     AKia    A    G        1      2        2 
  23  chr23_19802908     AOna    A    G        0      0        2 
  23  chr23_19802908     ASom    A    G        0      0        2 
  23  chr23_19802908     HCab    A    G        0      0        2 
  23  chr23_19802908     HPrz    A    G        0      0        2 
  23  chr23_19802908     ZBoe    A    G        0      0        2 
  23  chr23_19802908     ZGre    A    G        0      0        2 
  23  chr23_19802908     ZHar    A    G        0      0        2 
  23  chr23_19802908   Sample    A    G        0      0        2 
  23  chr23_19813130     AAsi    T    C        0      0        2 
  23  chr23_19813130     AKia    T    C        0      0        2 
  23  chr23_19813130     AOna    T    C        0      0        2 
  23  chr23_19813130     ASom    T    C        0      0        2 
  23  chr23_19813130     HCab    T    C        0      0        2 
  23  chr23_19813130     HPrz    T    C        0      0        2 
  23  chr23_19813130     ZBoe    T    C        0      0        2 
  23  chr23_19813130     ZGre    T    C        0      0        2 
  23  chr23_19813130     ZHar    T    C        1      2        2 
  23  chr23_19813130   Sample    T    C        0      0        2 
  23  chr23_19813428     AAsi    T    G        0      0        2 
  23  chr23_19813428     AKia    T    G        0      0        2 
  23  chr23_19813428     AOna    T    G        0      0        2 
  23  chr23_19813428     ASom    T    G        0      0        2 
  23  chr23_19813428     HCab    T    G        0      0        2 
  23  chr23_19813428     HPrz    T    G      0.5      1        2 
  23  chr23_19813428     ZBoe    T    G        0      0        2 
  23  chr23_19813428     ZGre    T    G        0      0        2 
  23  chr23_19813428     ZHar    T    G        0      0        2 
  23  chr23_19813428   Sample    T    G        0      0        2 
  23  chr23_19819949     AAsi    A    G        0      0        2 
  23  chr23_19819949     AKia    A    G        0      0        2 
  23  chr23_19819949     AOna    A    G        0      0        2 
  23  chr23_19819949     ASom    A    G        0      0        2 
  23  chr23_19819949     HCab    A    G        1      2        2 
  23  chr23_19819949     HPrz    A    G        1      2        2 
  23  chr23_19819949     ZBoe    A    G        0      0        2 
  23  chr23_19819949     ZGre    A    G        0      0        2 
  23  chr23_19819949     ZHar    A    G        0      0        2 
  23  chr23_19819949   Sample    A    G        1      2        2 
  23  chr23_19824498     AAsi    C    T        0      0        2 
  23  chr23_19824498     AKia    C    T        0      0        2 
  23  chr23_19824498     AOna    C    T        0      0        2 
  23  chr23_19824498     ASom    C    T        0      0        2 
  23  chr23_19824498     HCab    C    T        1      2        2 
  23  chr23_19824498     HPrz    C    T        1      2        2 
  23  chr23_19824498     ZBoe    C    T        0      0        2 
  23  chr23_19824498     ZGre    C    T        0      0        2 
  23  chr23_19824498     ZHar    C    T        0      0        2 
  23  chr23_19824498   Sample    C    T        1      2        2 
  23  chr23_19831383     AAsi    G    A        0      0        2 
  23  chr23_19831383     AKia    G    A        0      0        2 
  23  chr23_19831383     AOna    G    A        0      0        2 
  23  chr23_19831383     ASom    G    A        0      0        2 
  23  chr23_19831383     HCab    G    A        0      0        2 
  23  chr23_19831383     HPrz    G    A        0      0        2 
  23  chr23_19831383     ZBoe    G    A      0.5      1        2 
  23  chr23_19831383     ZGre    G    A        0      0        2 
  23  chr23_19831383     ZHar    G    A        0      0        2 
  23  chr23_19831383   Sample    G    A        0      0        2 
  23  chr23_19831480     AAsi    G    T        0      0        2 
  23  chr23_19831480     AKia    G    T        0      0        2 
  23  chr23_19831480     AOna    G    T        0      0        2 
  23  chr23_19831480     ASom    G    T        0      0        2 
  23  chr23_19831480     HCab    G    T        0      0        2 
  23  chr23_19831480     HPrz    G    T        0      0        2 
  23  chr23_19831480     ZBoe    G    T        0      0        2 
  23  chr23_19831480     ZGre    G    T        1      2        2 
  23  chr23_19831480     ZHar    G    T        0      0        2 
  23  chr23_19831480   Sample    G    T        0      0        2 
  23  chr23_19835350     AAsi    T    C        0      0        2 
  23  chr23_19835350     AKia    T    C        0      0        2 
  23  chr23_19835350     AOna    T    C        0      0        2 
  23  chr23_19835350     ASom    T    C        1      2        2 
  23  chr23_19835350     HCab    T    C        0      0        2 
  23  chr23_19835350     HPrz    T    C        0      0        2 
  23  chr23_19835350     ZBoe    T    C        0      0        2 
  23  chr23_19835350     ZGre    T    C        0      0        2 
  23  chr23_19835350     ZHar    T    C        0      0        2 
  23  chr23_19835350   Sample    T    C        0      0        2 
  23  chr23_19847909     AAsi    T    C        1      2        2 
  23  chr23_19847909     AKia    T    C        0      0        2 
  23  chr23_19847909     AOna    T    C        0      0        2 
  23  chr23_19847909     ASom    T    C        0      0        2 
  23  chr23_19847909     HCab    T    C        1      2        2 
  23  chr23_19847909     HPrz    T    C        1      2        2 
  23  chr23_19847909     ZBoe    T    C        0      0        2 
  23  chr23_19847909     ZGre    T    C        0      0        2 
  23  chr23_19847909     ZHar    T    C        0      0        2 
  23  chr23_19847909   Sample    T    C        1      2        2 
  23  chr23_19853257     AAsi    G    T        0      0        2 
  23  chr23_19853257     AKia    G    T        0      0        2 
  23  chr23_19853257     AOna    G    T        0      0        2 
  23  chr23_19853257     ASom    G    T        0      0        2 
  23  chr23_19853257     HCab    G    T        0      0        2 
  23  chr23_19853257     HPrz    G    T        0      0        2 
  23  chr23_19853257     ZBoe    G    T        0      0        2 
  23  chr23_19853257     ZGre    G    T        0      0        2 
  23  chr23_19853257     ZHar    G    T      0.5      1        2 
  23  chr23_19853257   Sample    G    T        0      0        2 
  23  chr23_19861602     AAsi    T    C        0      0        2 
  23  chr23_19861602     AKia    T    C        0      0        2 
  23  chr23_19861602     AOna    T    C        0      0        2 
  23  chr23_19861602     ASom    T    C        0      0        2 
  23  chr23_19861602     HCab    T    C        0      0        2 
  23  chr23_19861602     HPrz    T    C        0      0        2 
  23  chr23_19861602     ZBoe    T    C      0.5      1        2 
  23  chr23_19861602     ZGre    T    C        0      0        2 
  23  chr23_19861602     ZHar    T    C        0      0        2 
  23  chr23_19861602   Sample    T    C        0      0        2 
  23  chr23_19867345     AAsi    G    A        0      0        2 
  23  chr23_19867345     AKia    G    A        0      0        2 
  23  chr23_19867345     AOna    G    A        0      0        2 
  23  chr23_19867345     ASom    G    A        0      0        2 
  23  chr23_19867345     HCab    G    A        1      2        2 
  23  chr23_19867345     HPrz    G    A        1      2        2 
  23  chr23_19867345     ZBoe    G    A        0      0        2 
  23  chr23_19867345     ZGre    G    A        0      0        2 
  23  chr23_19867345     ZHar    G    A        0      0        2 
  23  chr23_19867345   Sample    G    A        1      2        2 
  23  chr23_19869216     AAsi    C    T        0      0        2 
  23  chr23_19869216     AKia    C    T        0      0        2 
  23  chr23_19869216     AOna    C    T        0      0        2 
  23  chr23_19869216     ASom    C    T        0      0        2 
  23  chr23_19869216     HCab    C    T        0      0        2 
  23  chr23_19869216     HPrz    C    T        0      0        2 
  23  chr23_19869216     ZBoe    C    T      0.5      1        2 
  23  chr23_19869216     ZGre    C    T        0      0        2 
  23  chr23_19869216     ZHar    C    T        0      0        2 
  23  chr23_19869216   Sample    C    T        0      0        2 
  23  chr23_19869633     AAsi    G    C        0      0        2 
  23  chr23_19869633     AKia    G    C        0      0        2 
  23  chr23_19869633     AOna    G    C        0      0        2 
  23  chr23_19869633     ASom    G    C        0      0        2 
  23  chr23_19869633     HCab    G    C        0      0        2 
  23  chr23_19869633     HPrz    G    C        0      0        2 
  23  chr23_19869633     ZBoe    G    C      0.5      1        2 
  23  chr23_19869633     ZGre    G    C        0      0        2 
  23  chr23_19869633     ZHar    G    C        0      0        2 
  23  chr23_19869633   Sample    G    C        0      0        2 
  23  chr23_19878259     AAsi    A    G        0      0        2 
  23  chr23_19878259     AKia    A    G        0      0        2 
  23  chr23_19878259     AOna    A    G        0      0        2 
  23  chr23_19878259     ASom    A    G        0      0        2 
  23  chr23_19878259     HCab    A    G        0      0        2 
  23  chr23_19878259     HPrz    A    G        0      0        2 
  23  chr23_19878259     ZBoe    A    G      0.5      1        2 
  23  chr23_19878259     ZGre    A    G        0      0        2 
  23  chr23_19878259     ZHar    A    G        0      0        2 
  23  chr23_19878259   Sample    A    G        0      0        2 
  23  chr23_19878415     AAsi    A    C        0      0        2 
  23  chr23_19878415     AKia    A    C        1      2        2 
  23  chr23_19878415     AOna    A    C      0.5      1        2 
  23  chr23_19878415     ASom    A    C        0      0        2 
  23  chr23_19878415     HCab    A    C        0      0        2 
  23  chr23_19878415     HPrz    A    C        0      0        2 
  23  chr23_19878415     ZBoe    A    C        0      0        2 
  23  chr23_19878415     ZGre    A    C        0      0        2 
  23  chr23_19878415     ZHar    A    C        0      0        2 
  23  chr23_19878415   Sample    A    C        0      0        2 
  23  chr23_19880027     AAsi    G    A        0      0        2 
  23  chr23_19880027     AKia    G    A        0      0        2 
  23  chr23_19880027     AOna    G    A        0      0        2 
  23  chr23_19880027     ASom    G    A        0      0        2 
  23  chr23_19880027     HCab    G    A      0.5      1        2 
  23  chr23_19880027     HPrz    G    A        1      2        2 
  23  chr23_19880027     ZBoe    G    A        0      0        2 
  23  chr23_19880027     ZGre    G    A        0      0        2 
  23  chr23_19880027     ZHar    G    A        0      0        2 
  23  chr23_19880027   Sample    G    A        0      0        2 
  23  chr23_19882078     AAsi    T    C      0.5      1        2 
  23  chr23_19882078     AKia    T    C        0      0        2 
  23  chr23_19882078     AOna    T    C        0      0        2 
  23  chr23_19882078     ASom    T    C        1      2        2 
  23  chr23_19882078     HCab    T    C        0      0        2 
  23  chr23_19882078     HPrz    T    C        0      0        2 
  23  chr23_19882078     ZBoe    T    C        0      0        2 
  23  chr23_19882078     ZGre    T    C        0      0        2 
  23  chr23_19882078     ZHar    T    C        0      0        2 
  23  chr23_19882078   Sample    T    C        0      0        2 
  23  chr23_19882783     AAsi    G    T        0      0        2 
  23  chr23_19882783     AKia    G    T        0      0        2 
  23  chr23_19882783     AOna    G    T        0      0        2 
  23  chr23_19882783     ASom    G    T        0      0        2 
  23  chr23_19882783     HCab    G    T        1      2        2 
  23  chr23_19882783     HPrz    G    T        1      2        2 
  23  chr23_19882783     ZBoe    G    T        0      0        2 
  23  chr23_19882783     ZGre    G    T        0      0        2 
  23  chr23_19882783     ZHar    G    T        0      0        2 
  23  chr23_19882783   Sample    G    T        1      2        2 
  23  chr23_19887417     AAsi    T    C        0      0        2 
  23  chr23_19887417     AKia    T    C        0      0        2 
  23  chr23_19887417     AOna    T    C        0      0        2 
  23  chr23_19887417     ASom    T    C        0      0        2 
  23  chr23_19887417     HCab    T    C        0      0        2 
  23  chr23_19887417     HPrz    T    C        0      0        2 
  23  chr23_19887417     ZBoe    T    C        0      0        2 
  23  chr23_19887417     ZGre    T    C        0      0        2 
  23  chr23_19887417     ZHar    T    C        1      2        2 
  23  chr23_19887417   Sample    T    C        0      0        2 
  23  chr23_19889396     AAsi    C    A        0      0        2 
  23  chr23_19889396     AKia    C    A        0      0        2 
  23  chr23_19889396     AOna    C    A        0      0        2 
  23  chr23_19889396     ASom    C    A        0      0        2 
  23  chr23_19889396     HCab    C    A        1      2        2 
  23  chr23_19889396     HPrz    C    A        1      2        2 
  23  chr23_19889396     ZBoe    C    A        0      0        2 
  23  chr23_19889396     ZGre    C    A        0      0        2 
  23  chr23_19889396     ZHar    C    A        0      0        2 
  23  chr23_19889396   Sample    C    A        1      2        2 
  23  chr23_19891295     AAsi    T    C        0      0        2 
  23  chr23_19891295     AKia    T    C        0      0        2 
  23  chr23_19891295     AOna    T    C        0      0        2 
  23  chr23_19891295     ASom    T    C        0      0        2 
  23  chr23_19891295     HCab    T    C      0.5      1        2 
  23  chr23_19891295     HPrz    T    C        1      2        2 
  23  chr23_19891295     ZBoe    T    C        0      0        2 
  23  chr23_19891295     ZGre    T    C        0      0        2 
  23  chr23_19891295     ZHar    T    C        0      0        2 
  23  chr23_19891295   Sample    T    C        0      0        2 
  23  chr23_19895151     AAsi    C    T        0      0        2 
  23  chr23_19895151     AKia    C    T        0      0        2 
  23  chr23_19895151     AOna    C    T        0      0        2 
  23  chr23_19895151     ASom    C    T        0      0        2 
  23  chr23_19895151     HCab    C    T        1      2        2 
  23  chr23_19895151     HPrz    C    T        1      2        2 
  23  chr23_19895151     ZBoe    C    T        0      0        2 
  23  chr23_19895151     ZGre    C    T        0      0        2 
  23  chr23_19895151     ZHar    C    T        0      0        2 
  23  chr23_19895151   Sample    C    T        1      2        2 
  23  chr23_19896633     AAsi    C    T        0      0        2 
  23  chr23_19896633     AKia    C    T        0      0        2 
  23  chr23_19896633     AOna    C    T        0      0        2 
  23  chr23_19896633     ASom    C    T        0      0        2 
  23  chr23_19896633     HCab    C    T        1      2        2 
  23  chr23_19896633     HPrz    C    T        1      2        2 
  23  chr23_19896633     ZBoe    C    T        0      0        2 
  23  chr23_19896633     ZGre    C    T        0      0        2 
  23  chr23_19896633     ZHar    C    T        0      0        2 
  23  chr23_19896633   Sample    C    T        1      2        2 
  23  chr23_19899498     AAsi    G    T        0      0        2 
  23  chr23_19899498     AKia    G    T        0      0        2 
  23  chr23_19899498     AOna    G    T        0      0        2 
  23  chr23_19899498     ASom    G    T      0.5      1        2 
  23  chr23_19899498     HCab    G    T        0      0        2 
  23  chr23_19899498     HPrz    G    T        0      0        2 
  23  chr23_19899498     ZBoe    G    T        0      0        2 
  23  chr23_19899498     ZGre    G    T        0      0        2 
  23  chr23_19899498     ZHar    G    T        0      0        2 
  23  chr23_19899498   Sample    G    T        0      0        2 
  23  chr23_19908295     AAsi    G    A        0      0        2 
  23  chr23_19908295     AKia    G    A        0      0        2 
  23  chr23_19908295     AOna    G    A      0.5      1        2 
  23  chr23_19908295     ASom    G    A        0      0        2 
  23  chr23_19908295     HCab    G    A        0      0        2 
  23  chr23_19908295     HPrz    G    A        0      0        2 
  23  chr23_19908295     ZBoe    G    A        0      0        2 
  23  chr23_19908295     ZGre    G    A        0      0        2 
  23  chr23_19908295     ZHar    G    A        0      0        2 
  23  chr23_19908295   Sample    G    A        0      0        2 
  23  chr23_19914690     AAsi    T    C        0      0        2 
  23  chr23_19914690     AKia    T    C        0      0        2 
  23  chr23_19914690     AOna    T    C        0      0        2 
  23  chr23_19914690     ASom    T    C        0      0        2 
  23  chr23_19914690     HCab    T    C        0      0        2 
  23  chr23_19914690     HPrz    T    C        0      0        2 
  23  chr23_19914690     ZBoe    T    C      0.5      1        2 
  23  chr23_19914690     ZGre    T    C        0      0        2 
  23  chr23_19914690     ZHar    T    C        0      0        2 
  23  chr23_19914690   Sample    T    C        0      0        2 
  23  chr23_19923580     AAsi    G    A        0      0        2 
  23  chr23_19923580     AKia    G    A        0      0        2 
  23  chr23_19923580     AOna    G    A        0      0        2 
  23  chr23_19923580     ASom    G    A        0      0        2 
  23  chr23_19923580     HCab    G    A        1      2        2 
  23  chr23_19923580     HPrz    G    A        1      2        2 
  23  chr23_19923580     ZBoe    G    A        0      0        2 
  23  chr23_19923580     ZGre    G    A        0      0        2 
  23  chr23_19923580     ZHar    G    A        0      0        2 
  23  chr23_19923580   Sample    G    A        1      2        2 
  23  chr23_19927041     AAsi    T    C        0      0        2 
  23  chr23_19927041     AKia    T    C        0      0        2 
  23  chr23_19927041     AOna    T    C      0.5      1        2 
  23  chr23_19927041     ASom    T    C        0      0        2 
  23  chr23_19927041     HCab    T    C        0      0        2 
  23  chr23_19927041     HPrz    T    C        0      0        2 
  23  chr23_19927041     ZBoe    T    C        0      0        2 
  23  chr23_19927041     ZGre    T    C        0      0        2 
  23  chr23_19927041     ZHar    T    C        0      0        2 
  23  chr23_19927041   Sample    T    C        0      0        2 
  23  chr23_19931033     AAsi    C    T        1      2        2 
  23  chr23_19931033     AKia    C    T        0      0        2 
  23  chr23_19931033     AOna    C    T        0      0        2 
  23  chr23_19931033     ASom    C    T        0      0        2 
  23  chr23_19931033     HCab    C    T        0      0        2 
  23  chr23_19931033     HPrz    C    T        0      0        2 
  23  chr23_19931033     ZBoe    C    T        0      0        2 
  23  chr23_19931033     ZGre    C    T        0      0        2 
  23  chr23_19931033     ZHar    C    T        0      0        2 
  23  chr23_19931033   Sample    C    T        0      0        2 
  23  chr23_19940280     AAsi    C    A        0      0        2 
  23  chr23_19940280     AKia    C    A        0      0        2 
  23  chr23_19940280     AOna    C    A        0      0        2 
  23  chr23_19940280     ASom    C    A        0      0        2 
  23  chr23_19940280     HCab    C    A        0      0        2 
  23  chr23_19940280     HPrz    C    A        0      0        2 
  23  chr23_19940280     ZBoe    C    A        1      2        2 
  23  chr23_19940280     ZGre    C    A        1      2        2 
  23  chr23_19940280     ZHar    C    A        1      2        2 
  23  chr23_19940280   Sample    C    A        0      0        2 
  23  chr23_19943546     AAsi    G    A        0      0        2 
  23  chr23_19943546     AKia    G    A        0      0        2 
  23  chr23_19943546     AOna    G    A        0      0        2 
  23  chr23_19943546     ASom    G    A        0      0        2 
  23  chr23_19943546     HCab    G    A        0      0        2 
  23  chr23_19943546     HPrz    G    A        0      0        2 
  23  chr23_19943546     ZBoe    G    A        0      0        2 
  23  chr23_19943546     ZGre    G    A        0      0        2 
  23  chr23_19943546     ZHar    G    A        1      2        2 
  23  chr23_19943546   Sample    G    A        0      0        2 
  23  chr23_19948239     AAsi    A    G        0      0        2 
  23  chr23_19948239     AKia    A    G        0      0        2 
  23  chr23_19948239     AOna    A    G        0      0        2 
  23  chr23_19948239     ASom    A    G        0      0        2 
  23  chr23_19948239     HCab    A    G        1      2        2 
  23  chr23_19948239     HPrz    A    G        1      2        2 
  23  chr23_19948239     ZBoe    A    G        0      0        2 
  23  chr23_19948239     ZGre    A    G        0      0        2 
  23  chr23_19948239     ZHar    A    G        0      0        2 
  23  chr23_19948239   Sample    A    G        1      2        2 
  23  chr23_19950097     AAsi    A    G        0      0        2 
  23  chr23_19950097     AKia    A    G        0      0        2 
  23  chr23_19950097     AOna    A    G        0      0        2 
  23  chr23_19950097     ASom    A    G        0      0        2 
  23  chr23_19950097     HCab    A    G        0      0        2 
  23  chr23_19950097     HPrz    A    G        0      0        2 
  23  chr23_19950097     ZBoe    A    G        0      0        2 
  23  chr23_19950097     ZGre    A    G        0      0        2 
  23  chr23_19950097     ZHar    A    G      0.5      1        2 
  23  chr23_19950097   Sample    A    G        0      0        2 
  23  chr23_19953377     AAsi    G    A        0      0        2 
  23  chr23_19953377     AKia    G    A        0      0        2 
  23  chr23_19953377     AOna    G    A        0      0        2 
  23  chr23_19953377     ASom    G    A        0      0        2 
  23  chr23_19953377     HCab    G    A        1      2        2 
  23  chr23_19953377     HPrz    G    A        1      2        2 
  23  chr23_19953377     ZBoe    G    A        0      0        2 
  23  chr23_19953377     ZGre    G    A        0      0        2 
  23  chr23_19953377     ZHar    G    A        0      0        2 
  23  chr23_19953377   Sample    G    A        1      2        2 
  23  chr23_19954005     AAsi    G    A        0      0        2 
  23  chr23_19954005     AKia    G    A        0      0        2 
  23  chr23_19954005     AOna    G    A        0      0        2 
  23  chr23_19954005     ASom    G    A        0      0        2 
  23  chr23_19954005     HCab    G    A        0      0        2 
  23  chr23_19954005     HPrz    G    A        0      0        2 
  23  chr23_19954005     ZBoe    G    A        0      0        2 
  23  chr23_19954005     ZGre    G    A        1      2        2 
  23  chr23_19954005     ZHar    G    A        0      0        2 
  23  chr23_19954005   Sample    G    A        0      0        2 
  23  chr23_19955145     AAsi    T    C        0      0        2 
  23  chr23_19955145     AKia    T    C        0      0        2 
  23  chr23_19955145     AOna    T    C        0      0        2 
  23  chr23_19955145     ASom    T    C        0      0        2 
  23  chr23_19955145     HCab    T    C        0      0        2 
  23  chr23_19955145     HPrz    T    C        0      0        2 
  23  chr23_19955145     ZBoe    T    C      0.5      1        2 
  23  chr23_19955145     ZGre    T    C        0      0        2 
  23  chr23_19955145     ZHar    T    C        0      0        2 
  23  chr23_19955145   Sample    T    C        0      0        2 
  23  chr23_19958702     AAsi    C    T        0      0        2 
  23  chr23_19958702     AKia    C    T        1      2        2 
  23  chr23_19958702     AOna    C    T        0      0        2 
  23  chr23_19958702     ASom    C    T        0      0        2 
  23  chr23_19958702     HCab    C    T        0      0        2 
  23  chr23_19958702     HPrz    C    T        0      0        2 
  23  chr23_19958702     ZBoe    C    T        0      0        2 
  23  chr23_19958702     ZGre    C    T        0      0        2 
  23  chr23_19958702     ZHar    C    T        0      0        2 
  23  chr23_19958702   Sample    C    T        0      0        2 
  23  chr23_19966739     AAsi    C    A        0      0        2 
  23  chr23_19966739     AKia    C    A        1      2        2 
  23  chr23_19966739     AOna    C    A        0      0        2 
  23  chr23_19966739     ASom    C    A        0      0        2 
  23  chr23_19966739     HCab    C    A        0      0        2 
  23  chr23_19966739     HPrz    C    A        0      0        2 
  23  chr23_19966739     ZBoe    C    A        0      0        2 
  23  chr23_19966739     ZGre    C    A        0      0        2 
  23  chr23_19966739     ZHar    C    A        0      0        2 
  23  chr23_19966739   Sample    C    A        0      0        2 
  23  chr23_19972706     AAsi    G    A        0      0        2 
  23  chr23_19972706     AKia    G    A        0      0        2 
  23  chr23_19972706     AOna    G    A        0      0        2 
  23  chr23_19972706     ASom    G    A        0      0        2 
  23  chr23_19972706     HCab    G    A        1      2        2 
  23  chr23_19972706     HPrz    G    A        1      2        2 
  23  chr23_19972706     ZBoe    G    A        0      0        2 
  23  chr23_19972706     ZGre    G    A        0      0        2 
  23  chr23_19972706     ZHar    G    A        0      0        2 
  23  chr23_19972706   Sample    G    A        1      2        2 
  23  chr23_19973219     AAsi    G    C        0      0        2 
  23  chr23_19973219     AKia    G    C        0      0        2 
  23  chr23_19973219     AOna    G    C        0      0        2 
  23  chr23_19973219     ASom    G    C        0      0        2 
  23  chr23_19973219     HCab    G    C        1      2        2 
  23  chr23_19973219     HPrz    G    C        1      2        2 
  23  chr23_19973219     ZBoe    G    C        0      0        2 
  23  chr23_19973219     ZGre    G    C        0      0        2 
  23  chr23_19973219     ZHar    G    C        0      0        2 
  23  chr23_19973219   Sample    G    C        1      2        2 
  23  chr23_19985007     AAsi    T    A        0      0        2 
  23  chr23_19985007     AKia    T    A        0      0        2 
  23  chr23_19985007     AOna    T    A        0      0        2 
  23  chr23_19985007     ASom    T    A        0      0        2 
  23  chr23_19985007     HCab    T    A        1      2        2 
  23  chr23_19985007     HPrz    T    A        1      2        2 
  23  chr23_19985007     ZBoe    T    A        0      0        2 
  23  chr23_19985007     ZGre    T    A        0      0        2 
  23  chr23_19985007     ZHar    T    A        0      0        2 
  23  chr23_19985007   Sample    T    A        1      2        2 
  23  chr23_19986881     AAsi    C    G        0      0        2 
  23  chr23_19986881     AKia    C    G      0.5      1        2 
  23  chr23_19986881     AOna    C    G        0      0        2 
  23  chr23_19986881     ASom    C    G        0      0        2 
  23  chr23_19986881     HCab    C    G        0      0        2 
  23  chr23_19986881     HPrz    C    G        0      0        2 
  23  chr23_19986881     ZBoe    C    G        0      0        2 
  23  chr23_19986881     ZGre    C    G        0      0        2 
  23  chr23_19986881     ZHar    C    G        0      0        2 
  23  chr23_19986881   Sample    C    G        0      0        2 
  23  chr23_19989894     AAsi    C    T        0      0        2 
  23  chr23_19989894     AKia    C    T      0.5      1        2 
  23  chr23_19989894     AOna    C    T        1      2        2 
  23  chr23_19989894     ASom    C    T        0      0        2 
  23  chr23_19989894     HCab    C    T        0      0        2 
  23  chr23_19989894     HPrz    C    T        0      0        2 
  23  chr23_19989894     ZBoe    C    T        0      0        2 
  23  chr23_19989894     ZGre    C    T        0      0        2 
  23  chr23_19989894     ZHar    C    T        0      0        2 
  23  chr23_19989894   Sample    C    T        0      0        2 
  23  chr23_19990883     AAsi    C    T        0      0        2 
  23  chr23_19990883     AKia    C    T        0      0        2 
  23  chr23_19990883     AOna    C    T        0      0        2 
  23  chr23_19990883     ASom    C    T        0      0        2 
  23  chr23_19990883     HCab    C    T        1      2        2 
  23  chr23_19990883     HPrz    C    T        1      2        2 
  23  chr23_19990883     ZBoe    C    T        0      0        2 
  23  chr23_19990883     ZGre    C    T        0      0        2 
  23  chr23_19990883     ZHar    C    T        0      0        2 
  23  chr23_19990883   Sample    C    T        1      2        2 
  23  chr23_19997857     AAsi    G    A        0      0        2 
  23  chr23_19997857     AKia    G    A        0      0        2 
  23  chr23_19997857     AOna    G    A        0      0        2 
  23  chr23_19997857     ASom    G    A        0      0        2 
  23  chr23_19997857     HCab    G    A        1      2        2 
  23  chr23_19997857     HPrz    G    A        1      2        2 
  23  chr23_19997857     ZBoe    G    A        0      0        2 
  23  chr23_19997857     ZGre    G    A        0      0        2 
  23  chr23_19997857     ZHar    G    A        0      0        2 
  23  chr23_19997857   Sample    G    A        1      2        2 
  23  chr23_19999723     AAsi    A    G        0      0        2 
  23  chr23_19999723     AKia    A    G        0      0        2 
  23  chr23_19999723     AOna    A    G        0      0        2 
  23  chr23_19999723     ASom    A    G        0      0        2 
  23  chr23_19999723     HCab    A    G        0      0        2 
  23  chr23_19999723     HPrz    A    G        0      0        2 
  23  chr23_19999723     ZBoe    A    G        0      0        2 
  23  chr23_19999723     ZGre    A    G        0      0        2 
  23  chr23_19999723     ZHar    A    G      0.5      1        2 
  23  chr23_19999723   Sample    A    G        0      0        2 
  23  chr23_20010370     AAsi    G    A        0      0        2 
  23  chr23_20010370     AKia    G    A        0      0        2 
  23  chr23_20010370     AOna    G    A        0      0        2 
  23  chr23_20010370     ASom    G    A        0      0        2 
  23  chr23_20010370     HCab    G    A      0.5      1        2 
  23  chr23_20010370     HPrz    G    A        1      2        2 
  23  chr23_20010370     ZBoe    G    A        0      0        2 
  23  chr23_20010370     ZGre    G    A        0      0        2 
  23  chr23_20010370     ZHar    G    A        0      0        2 
  23  chr23_20010370   Sample    G    A        1      2        2 
  23  chr23_20011281     AAsi    C    T        0      0        2 
  23  chr23_20011281     AKia    C    T        0      0        2 
  23  chr23_20011281     AOna    C    T        0      0        2 
  23  chr23_20011281     ASom    C    T        0      0        2 
  23  chr23_20011281     HCab    C    T        1      2        2 
  23  chr23_20011281     HPrz    C    T        1      2        2 
  23  chr23_20011281     ZBoe    C    T        0      0        2 
  23  chr23_20011281     ZGre    C    T        0      0        2 
  23  chr23_20011281     ZHar    C    T        0      0        2 
  23  chr23_20011281   Sample    C    T        1      2        2 
  23  chr23_20011392     AAsi    T    C      0.5      1        2 
  23  chr23_20011392     AKia    T    C        0      0        2 
  23  chr23_20011392     AOna    T    C        0      0        2 
  23  chr23_20011392     ASom    T    C        0      0        2 
  23  chr23_20011392     HCab    T    C        1      2        2 
  23  chr23_20011392     HPrz    T    C        1      2        2 
  23  chr23_20011392     ZBoe    T    C        0      0        2 
  23  chr23_20011392     ZGre    T    C        0      0        2 
  23  chr23_20011392     ZHar    T    C        0      0        2 
  23  chr23_20011392   Sample    T    C        1      2        2 
  23  chr23_20011635     AAsi    C    G        0      0        2 
  23  chr23_20011635     AKia    C    G        0      0        2 
  23  chr23_20011635     AOna    C    G        0      0        2 
  23  chr23_20011635     ASom    C    G        0      0        2 
  23  chr23_20011635     HCab    C    G        1      2        2 
  23  chr23_20011635     HPrz    C    G        1      2        2 
  23  chr23_20011635     ZBoe    C    G        0      0        2 
  23  chr23_20011635     ZGre    C    G        0      0        2 
  23  chr23_20011635     ZHar    C    G        0      0        2 
  23  chr23_20011635   Sample    C    G        1      2        2 
  23  chr23_20012983     AAsi    C    A        0      0        2 
  23  chr23_20012983     AKia    C    A        0      0        2 
  23  chr23_20012983     AOna    C    A        0      0        2 
  23  chr23_20012983     ASom    C    A        0      0        2 
  23  chr23_20012983     HCab    C    A      0.5      1        2 
  23  chr23_20012983     HPrz    C    A        0      0        2 
  23  chr23_20012983     ZBoe    C    A        0      0        2 
  23  chr23_20012983     ZGre    C    A        0      0        2 
  23  chr23_20012983     ZHar    C    A        0      0        2 
  23  chr23_20012983   Sample    C    A        0      0        2 
  23  chr23_20019411     AAsi    A    T      0.5      1        2 
  23  chr23_20019411     AKia    A    T        0      0        2 
  23  chr23_20019411     AOna    A    T        0      0        2 
  23  chr23_20019411     ASom    A    T        0      0        2 
  23  chr23_20019411     HCab    A    T        0      0        2 
  23  chr23_20019411     HPrz    A    T        0      0        2 
  23  chr23_20019411     ZBoe    A    T        0      0        2 
  23  chr23_20019411     ZGre    A    T        0      0        2 
  23  chr23_20019411     ZHar    A    T        0      0        2 
  23  chr23_20019411   Sample    A    T        0      0        2 
  23  chr23_20028450     AAsi    A    G        0      0        2 
  23  chr23_20028450     AKia    A    G        0      0        2 
  23  chr23_20028450     AOna    A    G        0      0        2 
  23  chr23_20028450     ASom    A    G        0      0        2 
  23  chr23_20028450     HCab    A    G        1      2        2 
  23  chr23_20028450     HPrz    A    G        1      2        2 
  23  chr23_20028450     ZBoe    A    G        0      0        2 
  23  chr23_20028450     ZGre    A    G        0      0        2 
  23  chr23_20028450     ZHar    A    G        0      0        2 
  23  chr23_20028450   Sample    A    G        1      2        2 
  23  chr23_20049052     AAsi    G    A        0      0        2 
  23  chr23_20049052     AKia    G    A        0      0        2 
  23  chr23_20049052     AOna    G    A        0      0        2 
  23  chr23_20049052     ASom    G    A        0      0        2 
  23  chr23_20049052     HCab    G    A        1      2        2 
  23  chr23_20049052     HPrz    G    A        1      2        2 
  23  chr23_20049052     ZBoe    G    A        0      0        2 
  23  chr23_20049052     ZGre    G    A        0      0        2 
  23  chr23_20049052     ZHar    G    A        0      0        2 
  23  chr23_20049052   Sample    G    A        1      2        2 
  23  chr23_20051943     AAsi    C    T        0      0        2 
  23  chr23_20051943     AKia    C    T        0      0        2 
  23  chr23_20051943     AOna    C    T        0      0        2 
  23  chr23_20051943     ASom    C    T        0      0        2 
  23  chr23_20051943     HCab    C    T        1      2        2 
  23  chr23_20051943     HPrz    C    T        1      2        2 
  23  chr23_20051943     ZBoe    C    T        0      0        2 
  23  chr23_20051943     ZGre    C    T        0      0        2 
  23  chr23_20051943     ZHar    C    T        0      0        2 
  23  chr23_20051943   Sample    C    T        1      2        2 
  23  chr23_20054209     AAsi    C    T        0      0        2 
  23  chr23_20054209     AKia    C    T        0      0        2 
  23  chr23_20054209     AOna    C    T        0      0        2 
  23  chr23_20054209     ASom    C    T        0      0        2 
  23  chr23_20054209     HCab    C    T        1      2        2 
  23  chr23_20054209     HPrz    C    T        1      2        2 
  23  chr23_20054209     ZBoe    C    T        0      0        2 
  23  chr23_20054209     ZGre    C    T        0      0        2 
  23  chr23_20054209     ZHar    C    T        0      0        2 
  23  chr23_20054209   Sample    C    T        1      2        2 
  23  chr23_20063227     AAsi    G    C        0      0        2 
  23  chr23_20063227     AKia    G    C        0      0        2 
  23  chr23_20063227     AOna    G    C        0      0        2 
  23  chr23_20063227     ASom    G    C      0.5      1        2 
  23  chr23_20063227     HCab    G    C        0      0        2 
  23  chr23_20063227     HPrz    G    C        0      0        2 
  23  chr23_20063227     ZBoe    G    C        0      0        2 
  23  chr23_20063227     ZGre    G    C        0      0        2 
  23  chr23_20063227     ZHar    G    C        0      0        2 
  23  chr23_20063227   Sample    G    C        0      0        2 
  23  chr23_20065340     AAsi    T    G        0      0        2 
  23  chr23_20065340     AKia    T    G        0      0        2 
  23  chr23_20065340     AOna    T    G        0      0        2 
  23  chr23_20065340     ASom    T    G        0      0        2 
  23  chr23_20065340     HCab    T    G        1      2        2 
  23  chr23_20065340     HPrz    T    G        1      2        2 
  23  chr23_20065340     ZBoe    T    G        1      2        2 
  23  chr23_20065340     ZGre    T    G        0      0        2 
  23  chr23_20065340     ZHar    T    G        0      0        2 
  23  chr23_20065340   Sample    T    G        1      2        2 
  23  chr23_20072414     AAsi    G    A        0      0        2 
  23  chr23_20072414     AKia    G    A        0      0        2 
  23  chr23_20072414     AOna    G    A        0      0        2 
  23  chr23_20072414     ASom    G    A        0      0        2 
  23  chr23_20072414     HCab    G    A        1      2        2 
  23  chr23_20072414     HPrz    G    A        1      2        2 
  23  chr23_20072414     ZBoe    G    A        0      0        2 
  23  chr23_20072414     ZGre    G    A        0      0        2 
  23  chr23_20072414     ZHar    G    A        0      0        2 
  23  chr23_20072414   Sample    G    A        1      2        2 
  23  chr23_20074763     AAsi    G    C        0      0        2 
  23  chr23_20074763     AKia    G    C        0      0        2 
  23  chr23_20074763     AOna    G    C        0      0        2 
  23  chr23_20074763     ASom    G    C        0      0        2 
  23  chr23_20074763     HCab    G    C        1      2        2 
  23  chr23_20074763     HPrz    G    C        1      2        2 
  23  chr23_20074763     ZBoe    G    C        0      0        2 
  23  chr23_20074763     ZGre    G    C        0      0        2 
  23  chr23_20074763     ZHar    G    C        0      0        2 
  23  chr23_20074763   Sample    G    C        1      2        2 
  23  chr23_20087075     AAsi    C    G        0      0        2 
  23  chr23_20087075     AKia    C    G        0      0        2 
  23  chr23_20087075     AOna    C    G        0      0        2 
  23  chr23_20087075     ASom    C    G        0      0        2 
  23  chr23_20087075     HCab    C    G        1      2        2 
  23  chr23_20087075     HPrz    C    G        1      2        2 
  23  chr23_20087075     ZBoe    C    G        0      0        2 
  23  chr23_20087075     ZGre    C    G        0      0        2 
  23  chr23_20087075     ZHar    C    G        0      0        2 
  23  chr23_20087075   Sample    C    G        1      2        2 
  23  chr23_20089443     AAsi    G    A        0      0        2 
  23  chr23_20089443     AKia    G    A        0      0        2 
  23  chr23_20089443     AOna    G    A        0      0        2 
  23  chr23_20089443     ASom    G    A        0      0        2 
  23  chr23_20089443     HCab    G    A        0      0        2 
  23  chr23_20089443     HPrz    G    A        0      0        2 
  23  chr23_20089443     ZBoe    G    A        0      0        2 
  23  chr23_20089443     ZGre    G    A        1      2        2 
  23  chr23_20089443     ZHar    G    A        0      0        2 
  23  chr23_20089443   Sample    G    A        0      0        2 
  23  chr23_20094378     AAsi    C    T        0      0        2 
  23  chr23_20094378     AKia    C    T        0      0        2 
  23  chr23_20094378     AOna    C    T        0      0        2 
  23  chr23_20094378     ASom    C    T      0.5      1        2 
  23  chr23_20094378     HCab    C    T        0      0        2 
  23  chr23_20094378     HPrz    C    T        0      0        2 
  23  chr23_20094378     ZBoe    C    T        0      0        2 
  23  chr23_20094378     ZGre    C    T        0      0        2 
  23  chr23_20094378     ZHar    C    T        0      0        2 
  23  chr23_20094378   Sample    C    T        0      0        2 
  23  chr23_20099687     AAsi    T    C        0      0        2 
  23  chr23_20099687     AKia    T    C        0      0        2 
  23  chr23_20099687     AOna    T    C        0      0        2 
  23  chr23_20099687     ASom    T    C        0      0        2 
  23  chr23_20099687     HCab    T    C        0      0        2 
  23  chr23_20099687     HPrz    T    C      0.5      1        2 
  23  chr23_20099687     ZBoe    T    C        0      0        2 
  23  chr23_20099687     ZGre    T    C        0      0        2 
  23  chr23_20099687     ZHar    T    C        0      0        2 
  23  chr23_20099687   Sample    T    C        0      0        2 
  23  chr23_20104744     AAsi    C    T        0      0        2 
  23  chr23_20104744     AKia    C    T        0      0        2 
  23  chr23_20104744     AOna    C    T        0      0        2 
  23  chr23_20104744     ASom    C    T        0      0        2 
  23  chr23_20104744     HCab    C    T        1      2        2 
  23  chr23_20104744     HPrz    C    T        1      2        2 
  23  chr23_20104744     ZBoe    C    T        0      0        2 
  23  chr23_20104744     ZGre    C    T        0      0        2 
  23  chr23_20104744     ZHar    C    T        0      0        2 
  23  chr23_20104744   Sample    C    T        1      2        2 
  23  chr23_20107998     AAsi    C    T      0.5      1        2 
  23  chr23_20107998     AKia    C    T        0      0        2 
  23  chr23_20107998     AOna    C    T        0      0        2 
  23  chr23_20107998     ASom    C    T        0      0        2 
  23  chr23_20107998     HCab    C    T        0      0        2 
  23  chr23_20107998     HPrz    C    T        0      0        2 
  23  chr23_20107998     ZBoe    C    T        0      0        2 
  23  chr23_20107998     ZGre    C    T        0      0        2 
  23  chr23_20107998     ZHar    C    T        0      0        2 
  23  chr23_20107998   Sample    C    T        0      0        2 
  23  chr23_20108999     AAsi    C    T        0      0        2 
  23  chr23_20108999     AKia    C    T        0      0        2 
  23  chr23_20108999     AOna    C    T      0.5      1        2 
  23  chr23_20108999     ASom    C    T        0      0        2 
  23  chr23_20108999     HCab    C    T        0      0        2 
  23  chr23_20108999     HPrz    C    T        0      0        2 
  23  chr23_20108999     ZBoe    C    T        0      0        2 
  23  chr23_20108999     ZGre    C    T        0      0        2 
  23  chr23_20108999     ZHar    C    T        0      0        2 
  23  chr23_20108999   Sample    C    T        0      0        2 
  23  chr23_20113561     AAsi    C    T        0      0        2 
  23  chr23_20113561     AKia    C    T        0      0        2 
  23  chr23_20113561     AOna    C    T        0      0        2 
  23  chr23_20113561     ASom    C    T        0      0        2 
  23  chr23_20113561     HCab    C    T        1      2        2 
  23  chr23_20113561     HPrz    C    T        1      2        2 
  23  chr23_20113561     ZBoe    C    T        0      0        2 
  23  chr23_20113561     ZGre    C    T        0      0        2 
  23  chr23_20113561     ZHar    C    T        0      0        2 
  23  chr23_20113561   Sample    C    T        1      2        2 
  23  chr23_20123089     AAsi    C    T        1      2        2 
  23  chr23_20123089     AKia    C    T        0      0        2 
  23  chr23_20123089     AOna    C    T        0      0        2 
  23  chr23_20123089     ASom    C    T        0      0        2 
  23  chr23_20123089     HCab    C    T        1      2        2 
  23  chr23_20123089     HPrz    C    T        1      2        2 
  23  chr23_20123089     ZBoe    C    T        0      0        2 
  23  chr23_20123089     ZGre    C    T        0      0        2 
  23  chr23_20123089     ZHar    C    T        0      0        2 
  23  chr23_20123089   Sample    C    T        1      2        2 
  23  chr23_20129776     AAsi    T    C        0      0        2 
  23  chr23_20129776     AKia    T    C        0      0        2 
  23  chr23_20129776     AOna    T    C        0      0        2 
  23  chr23_20129776     ASom    T    C        0      0        2 
  23  chr23_20129776     HCab    T    C        1      2        2 
  23  chr23_20129776     HPrz    T    C        1      2        2 
  23  chr23_20129776     ZBoe    T    C        0      0        2 
  23  chr23_20129776     ZGre    T    C        0      0        2 
  23  chr23_20129776     ZHar    T    C        0      0        2 
  23  chr23_20129776   Sample    T    C        1      2        2 
  23  chr23_20136334     AAsi    G    C        0      0        2 
  23  chr23_20136334     AKia    G    C        0      0        2 
  23  chr23_20136334     AOna    G    C        0      0        2 
  23  chr23_20136334     ASom    G    C        0      0        2 
  23  chr23_20136334     HCab    G    C        1      2        2 
  23  chr23_20136334     HPrz    G    C        1      2        2 
  23  chr23_20136334     ZBoe    G    C        0      0        2 
  23  chr23_20136334     ZGre    G    C        0      0        2 
  23  chr23_20136334     ZHar    G    C        0      0        2 
  23  chr23_20136334   Sample    G    C        1      2        2 
  23  chr23_20141283     AAsi    C    T        0      0        2 
  23  chr23_20141283     AKia    C    T        0      0        2 
  23  chr23_20141283     AOna    C    T      0.5      1        2 
  23  chr23_20141283     ASom    C    T        0      0        2 
  23  chr23_20141283     HCab    C    T        0      0        2 
  23  chr23_20141283     HPrz    C    T        0      0        2 
  23  chr23_20141283     ZBoe    C    T        0      0        2 
  23  chr23_20141283     ZGre    C    T        0      0        2 
  23  chr23_20141283     ZHar    C    T        0      0        2 
  23  chr23_20141283   Sample    C    T        0      0        2 
  23  chr23_20142379     AAsi    A    G        0      0        2 
  23  chr23_20142379     AKia    A    G        0      0        2 
  23  chr23_20142379     AOna    A    G        0      0        2 
  23  chr23_20142379     ASom    A    G        0      0        2 
  23  chr23_20142379     HCab    A    G        1      2        2 
  23  chr23_20142379     HPrz    A    G        1      2        2 
  23  chr23_20142379     ZBoe    A    G        0      0        2 
  23  chr23_20142379     ZGre    A    G        0      0        2 
  23  chr23_20142379     ZHar    A    G        0      0        2 
  23  chr23_20142379   Sample    A    G        1      2        2 
  23  chr23_20144342     AAsi    G    T        0      0        2 
  23  chr23_20144342     AKia    G    T        0      0        2 
  23  chr23_20144342     AOna    G    T        0      0        2 
  23  chr23_20144342     ASom    G    T        0      0        2 
  23  chr23_20144342     HCab    G    T        0      0        2 
  23  chr23_20144342     HPrz    G    T      0.5      1        2 
  23  chr23_20144342     ZBoe    G    T        0      0        2 
  23  chr23_20144342     ZGre    G    T        0      0        2 
  23  chr23_20144342     ZHar    G    T        0      0        2 
  23  chr23_20144342   Sample    G    T        0      0        2 
  23  chr23_20148834     AAsi    A    G        0      0        2 
  23  chr23_20148834     AKia    A    G      0.5      1        2 
  23  chr23_20148834     AOna    A    G        0      0        2 
  23  chr23_20148834     ASom    A    G        0      0        2 
  23  chr23_20148834     HCab    A    G        0      0        2 
  23  chr23_20148834     HPrz    A    G        0      0        2 
  23  chr23_20148834     ZBoe    A    G        0      0        2 
  23  chr23_20148834     ZGre    A    G        0      0        2 
  23  chr23_20148834     ZHar    A    G        0      0        2 
  23  chr23_20148834   Sample    A    G        0      0        2 
  23  chr23_20149801     AAsi    T    C        0      0        2 
  23  chr23_20149801     AKia    T    C        0      0        2 
  23  chr23_20149801     AOna    T    C        0      0        2 
  23  chr23_20149801     ASom    T    C        0      0        2 
  23  chr23_20149801     HCab    T    C        0      0        2 
  23  chr23_20149801     HPrz    T    C        0      0        2 
  23  chr23_20149801     ZBoe    T    C      0.5      1        2 
  23  chr23_20149801     ZGre    T    C        0      0        2 
  23  chr23_20149801     ZHar    T    C        0      0        2 
  23  chr23_20149801   Sample    T    C        0      0        2 
  23  chr23_20151030     AAsi    G    A        0      0        2 
  23  chr23_20151030     AKia    G    A      0.5      1        2 
  23  chr23_20151030     AOna    G    A      0.5      1        2 
  23  chr23_20151030     ASom    G    A        0      0        2 
  23  chr23_20151030     HCab    G    A        0      0        2 
  23  chr23_20151030     HPrz    G    A        0      0        2 
  23  chr23_20151030     ZBoe    G    A        0      0        2 
  23  chr23_20151030     ZGre    G    A        0      0        2 
  23  chr23_20151030     ZHar    G    A        0      0        2 
  23  chr23_20151030   Sample    G    A        0      0        2 
  23  chr23_20158446     AAsi    A    C        0      0        2 
  23  chr23_20158446     AKia    A    C        0      0        2 
  23  chr23_20158446     AOna    A    C        0      0        2 
  23  chr23_20158446     ASom    A    C        0      0        2 
  23  chr23_20158446     HCab    A    C        0      0        2 
  23  chr23_20158446     HPrz    A    C        0      0        2 
  23  chr23_20158446     ZBoe    A    C        0      0        2 
  23  chr23_20158446     ZGre    A    C      0.5      1        2 
  23  chr23_20158446     ZHar    A    C        0      0        2 
  23  chr23_20158446   Sample    A    C        0      0        2 
  23  chr23_20158883     AAsi    A    G        0      0        2 
  23  chr23_20158883     AKia    A    G        0      0        2 
  23  chr23_20158883     AOna    A    G        0      0        2 
  23  chr23_20158883     ASom    A    G        0      0        2 
  23  chr23_20158883     HCab    A    G        1      2        2 
  23  chr23_20158883     HPrz    A    G        1      2        2 
  23  chr23_20158883     ZBoe    A    G        0      0        2 
  23  chr23_20158883     ZGre    A    G        0      0        2 
  23  chr23_20158883     ZHar    A    G        0      0        2 
  23  chr23_20158883   Sample    A    G        1      2        2 
  23  chr23_20171811     AAsi    G    A        0      0        2 
  23  chr23_20171811     AKia    G    A        0      0        2 
  23  chr23_20171811     AOna    G    A        0      0        2 
  23  chr23_20171811     ASom    G    A        0      0        2 
  23  chr23_20171811     HCab    G    A        0      0        2 
  23  chr23_20171811     HPrz    G    A        0      0        2 
  23  chr23_20171811     ZBoe    G    A      0.5      1        2 
  23  chr23_20171811     ZGre    G    A        0      0        2 
  23  chr23_20171811     ZHar    G    A        0      0        2 
  23  chr23_20171811   Sample    G    A        0      0        2 
  23  chr23_20179286     AAsi    G    A        0      0        2 
  23  chr23_20179286     AKia    G    A        0      0        2 
  23  chr23_20179286     AOna    G    A        0      0        2 
  23  chr23_20179286     ASom    G    A        0      0        2 
  23  chr23_20179286     HCab    G    A        0      0        2 
  23  chr23_20179286     HPrz    G    A        0      0        2 
  23  chr23_20179286     ZBoe    G    A      0.5      1        2 
  23  chr23_20179286     ZGre    G    A        0      0        2 
  23  chr23_20179286     ZHar    G    A        0      0        2 
  23  chr23_20179286   Sample    G    A        0      0        2 
  23  chr23_20180194     AAsi    G    A      0.5      1        2 
  23  chr23_20180194     AKia    G    A        0      0        2 
  23  chr23_20180194     AOna    G    A        0      0        2 
  23  chr23_20180194     ASom    G    A        0      0        2 
  23  chr23_20180194     HCab    G    A        0      0        2 
  23  chr23_20180194     HPrz    G    A        0      0        2 
  23  chr23_20180194     ZBoe    G    A        0      0        2 
  23  chr23_20180194     ZGre    G    A        0      0        2 
  23  chr23_20180194     ZHar    G    A        0      0        2 
  23  chr23_20180194   Sample    G    A        0      0        2 
  23  chr23_20181710     AAsi    G    A        0      0        2 
  23  chr23_20181710     AKia    G    A        0      0        2 
  23  chr23_20181710     AOna    G    A        0      0        2 
  23  chr23_20181710     ASom    G    A        0      0        2 
  23  chr23_20181710     HCab    G    A      0.5      1        2 
  23  chr23_20181710     HPrz    G    A        0      0        2 
  23  chr23_20181710     ZBoe    G    A        0      0        2 
  23  chr23_20181710     ZGre    G    A        0      0        2 
  23  chr23_20181710     ZHar    G    A        0      0        2 
  23  chr23_20181710   Sample    G    A        0      0        2 
  23  chr23_20183302     AAsi    C    T        0      0        2 
  23  chr23_20183302     AKia    C    T        0      0        2 
  23  chr23_20183302     AOna    C    T        0      0        2 
  23  chr23_20183302     ASom    C    T        0      0        2 
  23  chr23_20183302     HCab    C    T        1      2        2 
  23  chr23_20183302     HPrz    C    T        1      2        2 
  23  chr23_20183302     ZBoe    C    T        0      0        2 
  23  chr23_20183302     ZGre    C    T        0      0        2 
  23  chr23_20183302     ZHar    C    T        0      0        2 
  23  chr23_20183302   Sample    C    T        1      2        2 
  23  chr23_20183366     AAsi    G    T        0      0        2 
  23  chr23_20183366     AKia    G    T        0      0        2 
  23  chr23_20183366     AOna    G    T        0      0        2 
  23  chr23_20183366     ASom    G    T        0      0        2 
  23  chr23_20183366     HCab    G    T        0      0        2 
  23  chr23_20183366     HPrz    G    T        0      0        2 
  23  chr23_20183366     ZBoe    G    T        1      2        2 
  23  chr23_20183366     ZGre    G    T        1      2        2 
  23  chr23_20183366     ZHar    G    T        0      0        2 
  23  chr23_20183366   Sample    G    T        0      0        2 
  23  chr23_20185406     AAsi    C    G        0      0        2 
  23  chr23_20185406     AKia    C    G        0      0        2 
  23  chr23_20185406     AOna    C    G        0      0        2 
  23  chr23_20185406     ASom    C    G        0      0        2 
  23  chr23_20185406     HCab    C    G        0      0        2 
  23  chr23_20185406     HPrz    C    G        0      0        2 
  23  chr23_20185406     ZBoe    C    G        0      0        2 
  23  chr23_20185406     ZGre    C    G        1      2        2 
  23  chr23_20185406     ZHar    C    G        0      0        2 
  23  chr23_20185406   Sample    C    G        0      0        2 
  23  chr23_20189483     AAsi    T    C        0      0        2 
  23  chr23_20189483     AKia    T    C        0      0        2 
  23  chr23_20189483     AOna    T    C        0      0        2 
  23  chr23_20189483     ASom    T    C        1      2        2 
  23  chr23_20189483     HCab    T    C        0      0        2 
  23  chr23_20189483     HPrz    T    C        0      0        2 
  23  chr23_20189483     ZBoe    T    C        0      0        2 
  23  chr23_20189483     ZGre    T    C        0      0        2 
  23  chr23_20189483     ZHar    T    C        0      0        2 
  23  chr23_20189483   Sample    T    C        0      0        2 
  23  chr23_20200741     AAsi    G    A        0      0        2 
  23  chr23_20200741     AKia    G    A        0      0        2 
  23  chr23_20200741     AOna    G    A        0      0        2 
  23  chr23_20200741     ASom    G    A        0      0        2 
  23  chr23_20200741     HCab    G    A        1      2        2 
  23  chr23_20200741     HPrz    G    A        1      2        2 
  23  chr23_20200741     ZBoe    G    A        0      0        2 
  23  chr23_20200741     ZGre    G    A        0      0        2 
  23  chr23_20200741     ZHar    G    A        0      0        2 
  23  chr23_20200741   Sample    G    A        1      2        2 
  23  chr23_20202691     AAsi    T    C        0      0        2 
  23  chr23_20202691     AKia    T    C        0      0        2 
  23  chr23_20202691     AOna    T    C        0      0        2 
  23  chr23_20202691     ASom    T    C        0      0        2 
  23  chr23_20202691     HCab    T    C        1      2        2 
  23  chr23_20202691     HPrz    T    C        1      2        2 
  23  chr23_20202691     ZBoe    T    C        0      0        2 
  23  chr23_20202691     ZGre    T    C        0      0        2 
  23  chr23_20202691     ZHar    T    C        0      0        2 
  23  chr23_20202691   Sample    T    C        1      2        2 
  23  chr23_20209667     AAsi    A    G        0      0        2 
  23  chr23_20209667     AKia    A    G        0      0        2 
  23  chr23_20209667     AOna    A    G        0      0        2 
  23  chr23_20209667     ASom    A    G        0      0        2 
  23  chr23_20209667     HCab    A    G        1      2        2 
  23  chr23_20209667     HPrz    A    G        1      2        2 
  23  chr23_20209667     ZBoe    A    G        0      0        2 
  23  chr23_20209667     ZGre    A    G        0      0        2 
  23  chr23_20209667     ZHar    A    G        0      0        2 
  23  chr23_20209667   Sample    A    G        1      2        2 
  23  chr23_20218957     AAsi    G    C        0      0        2 
  23  chr23_20218957     AKia    G    C        0      0        2 
  23  chr23_20218957     AOna    G    C      0.5      1        2 
  23  chr23_20218957     ASom    G    C        0      0        2 
  23  chr23_20218957     HCab    G    C        0      0        2 
  23  chr23_20218957     HPrz    G    C        0      0        2 
  23  chr23_20218957     ZBoe    G    C        0      0        2 
  23  chr23_20218957     ZGre    G    C        0      0        2 
  23  chr23_20218957     ZHar    G    C        0      0        2 
  23  chr23_20218957   Sample    G    C        0      0        2 
  23  chr23_20230943     AAsi    G    A      0.5      1        2 
  23  chr23_20230943     AKia    G    A        0      0        2 
  23  chr23_20230943     AOna    G    A        0      0        2 
  23  chr23_20230943     ASom    G    A        1      2        2 
  23  chr23_20230943     HCab    G    A        0      0        2 
  23  chr23_20230943     HPrz    G    A        0      0        2 
  23  chr23_20230943     ZBoe    G    A        0      0        2 
  23  chr23_20230943     ZGre    G    A        0      0        2 
  23  chr23_20230943     ZHar    G    A        0      0        2 
  23  chr23_20230943   Sample    G    A        0      0        2 
  23  chr23_20239493     AAsi    T    A        0      0        2 
  23  chr23_20239493     AKia    T    A        0      0        2 
  23  chr23_20239493     AOna    T    A        0      0        2 
  23  chr23_20239493     ASom    T    A        1      2        2 
  23  chr23_20239493     HCab    T    A        0      0        2 
  23  chr23_20239493     HPrz    T    A        0      0        2 
  23  chr23_20239493     ZBoe    T    A        0      0        2 
  23  chr23_20239493     ZGre    T    A        0      0        2 
  23  chr23_20239493     ZHar    T    A        0      0        2 
  23  chr23_20239493   Sample    T    A        0      0        2 
  23  chr23_20240629     AAsi    T    C        0      0        2 
  23  chr23_20240629     AKia    T    C        1      2        2 
  23  chr23_20240629     AOna    T    C        0      0        2 
  23  chr23_20240629     ASom    T    C        0      0        2 
  23  chr23_20240629     HCab    T    C        0      0        2 
  23  chr23_20240629     HPrz    T    C        0      0        2 
  23  chr23_20240629     ZBoe    T    C        0      0        2 
  23  chr23_20240629     ZGre    T    C        0      0        2 
  23  chr23_20240629     ZHar    T    C        0      0        2 
  23  chr23_20240629   Sample    T    C        0      0        2 
  23  chr23_20256454     AAsi    T    C        0      0        2 
  23  chr23_20256454     AKia    T    C        0      0        2 
  23  chr23_20256454     AOna    T    C        0      0        2 
  23  chr23_20256454     ASom    T    C        0      0        2 
  23  chr23_20256454     HCab    T    C        1      2        2 
  23  chr23_20256454     HPrz    T    C        1      2        2 
  23  chr23_20256454     ZBoe    T    C        0      0        2 
  23  chr23_20256454     ZGre    T    C        0      0        2 
  23  chr23_20256454     ZHar    T    C        0      0        2 
  23  chr23_20256454   Sample    T    C        1      2        2 
  23  chr23_20259074     AAsi    G    C        1      2        2 
  23  chr23_20259074     AKia    G    C        0      0        2 
  23  chr23_20259074     AOna    G    C        0      0        2 
  23  chr23_20259074     ASom    G    C        1      2        2 
  23  chr23_20259074     HCab    G    C        0      0        2 
  23  chr23_20259074     HPrz    G    C        0      0        2 
  23  chr23_20259074     ZBoe    G    C        0      0        2 
  23  chr23_20259074     ZGre    G    C        0      0        2 
  23  chr23_20259074     ZHar    G    C        0      0        2 
  23  chr23_20259074   Sample    G    C        0      0        2 
  23  chr23_20262159     AAsi    G    A        0      0        2 
  23  chr23_20262159     AKia    G    A        0      0        2 
  23  chr23_20262159     AOna    G    A        0      0        2 
  23  chr23_20262159     ASom    G    A        0      0        2 
  23  chr23_20262159     HCab    G    A        1      2        2 
  23  chr23_20262159     HPrz    G    A        1      2        2 
  23  chr23_20262159     ZBoe    G    A        0      0        2 
  23  chr23_20262159     ZGre    G    A        0      0        2 
  23  chr23_20262159     ZHar    G    A        0      0        2 
  23  chr23_20262159   Sample    G    A        1      2        2 
  23  chr23_20264743     AAsi    A    G        1      2        2 
  23  chr23_20264743     AKia    A    G        0      0        2 
  23  chr23_20264743     AOna    A    G        0      0        2 
  23  chr23_20264743     ASom    A    G        1      2        2 
  23  chr23_20264743     HCab    A    G        0      0        2 
  23  chr23_20264743     HPrz    A    G        0      0        2 
  23  chr23_20264743     ZBoe    A    G        0      0        2 
  23  chr23_20264743     ZGre    A    G        0      0        2 
  23  chr23_20264743     ZHar    A    G        0      0        2 
  23  chr23_20264743   Sample    A    G        0      0        2 
  23  chr23_20265276     AAsi    G    A        0      0        2 
  23  chr23_20265276     AKia    G    A        0      0        2 
  23  chr23_20265276     AOna    G    A        0      0        2 
  23  chr23_20265276     ASom    G    A        0      0        2 
  23  chr23_20265276     HCab    G    A        1      2        2 
  23  chr23_20265276     HPrz    G    A        1      2        2 
  23  chr23_20265276     ZBoe    G    A        0      0        2 
  23  chr23_20265276     ZGre    G    A        0      0        2 
  23  chr23_20265276     ZHar    G    A        0      0        2 
  23  chr23_20265276   Sample    G    A        1      2        2 
  23  chr23_20270145     AAsi    A    G        0      0        2 
  23  chr23_20270145     AKia    A    G        0      0        2 
  23  chr23_20270145     AOna    A    G        0      0        2 
  23  chr23_20270145     ASom    A    G        0      0        2 
  23  chr23_20270145     HCab    A    G        0      0        2 
  23  chr23_20270145     HPrz    A    G        0      0        2 
  23  chr23_20270145     ZBoe    A    G        0      0        2 
  23  chr23_20270145     ZGre    A    G        0      0        2 
  23  chr23_20270145     ZHar    A    G        1      2        2 
  23  chr23_20270145   Sample    A    G        0      0        2 
  23  chr23_20270886     AAsi    T    C        0      0        2 
  23  chr23_20270886     AKia    T    C        0      0        2 
  23  chr23_20270886     AOna    T    C        0      0        2 
  23  chr23_20270886     ASom    T    C        0      0        2 
  23  chr23_20270886     HCab    T    C        1      2        2 
  23  chr23_20270886     HPrz    T    C        1      2        2 
  23  chr23_20270886     ZBoe    T    C        0      0        2 
  23  chr23_20270886     ZGre    T    C        0      0        2 
  23  chr23_20270886     ZHar    T    C        0      0        2 
  23  chr23_20270886   Sample    T    C        1      2        2 
  23  chr23_20273025     AAsi    C    G        0      0        2 
  23  chr23_20273025     AKia    C    G        0      0        2 
  23  chr23_20273025     AOna    C    G        0      0        2 
  23  chr23_20273025     ASom    C    G        0      0        2 
  23  chr23_20273025     HCab    C    G      0.5      1        2 
  23  chr23_20273025     HPrz    C    G        0      0        2 
  23  chr23_20273025     ZBoe    C    G        0      0        2 
  23  chr23_20273025     ZGre    C    G        0      0        2 
  23  chr23_20273025     ZHar    C    G        0      0        2 
  23  chr23_20273025   Sample    C    G        0      0        2 
  23  chr23_20278600     AAsi    C    T        0      0        2 
  23  chr23_20278600     AKia    C    T        0      0        2 
  23  chr23_20278600     AOna    C    T        0      0        2 
  23  chr23_20278600     ASom    C    T        0      0        2 
  23  chr23_20278600     HCab    C    T        1      2        2 
  23  chr23_20278600     HPrz    C    T        1      2        2 
  23  chr23_20278600     ZBoe    C    T        0      0        2 
  23  chr23_20278600     ZGre    C    T        0      0        2 
  23  chr23_20278600     ZHar    C    T        0      0        2 
  23  chr23_20278600   Sample    C    T        1      2        2 
  23  chr23_20278956     AAsi    T    C        0      0        2 
  23  chr23_20278956     AKia    T    C        0      0        2 
  23  chr23_20278956     AOna    T    C        0      0        2 
  23  chr23_20278956     ASom    T    C        0      0        2 
  23  chr23_20278956     HCab    T    C        0      0        2 
  23  chr23_20278956     HPrz    T    C        0      0        2 
  23  chr23_20278956     ZBoe    T    C        1      2        2 
  23  chr23_20278956     ZGre    T    C        0      0        2 
  23  chr23_20278956     ZHar    T    C        0      0        2 
  23  chr23_20278956   Sample    T    C        1      2        2 
  23  chr23_20280561     AAsi    G    A        0      0        2 
  23  chr23_20280561     AKia    G    A        0      0        2 
  23  chr23_20280561     AOna    G    A        0      0        2 
  23  chr23_20280561     ASom    G    A        0      0        2 
  23  chr23_20280561     HCab    G    A        1      2        2 
  23  chr23_20280561     HPrz    G    A        1      2        2 
  23  chr23_20280561     ZBoe    G    A        0      0        2 
  23  chr23_20280561     ZGre    G    A        0      0        2 
  23  chr23_20280561     ZHar    G    A        0      0        2 
  23  chr23_20280561   Sample    G    A        1      2        2 
  23  chr23_20285909     AAsi    G    A        0      0        2 
  23  chr23_20285909     AKia    G    A        0      0        2 
  23  chr23_20285909     AOna    G    A        0      0        2 
  23  chr23_20285909     ASom    G    A        0      0        2 
  23  chr23_20285909     HCab    G    A        1      2        2 
  23  chr23_20285909     HPrz    G    A        1      2        2 
  23  chr23_20285909     ZBoe    G    A        0      0        2 
  23  chr23_20285909     ZGre    G    A        0      0        2 
  23  chr23_20285909     ZHar    G    A        0      0        2 
  23  chr23_20285909   Sample    G    A        1      2        2 
  23  chr23_20295489     AAsi    T    C      0.5      1        2 
  23  chr23_20295489     AKia    T    C        0      0        2 
  23  chr23_20295489     AOna    T    C        0      0        2 
  23  chr23_20295489     ASom    T    C        0      0        2 
  23  chr23_20295489     HCab    T    C        0      0        2 
  23  chr23_20295489     HPrz    T    C        0      0        2 
  23  chr23_20295489     ZBoe    T    C        0      0        2 
  23  chr23_20295489     ZGre    T    C        0      0        2 
  23  chr23_20295489     ZHar    T    C        0      0        2 
  23  chr23_20295489   Sample    T    C        0      0        2 
  23  chr23_20299158     AAsi    A    G      0.5      1        2 
  23  chr23_20299158     AKia    A    G        0      0        2 
  23  chr23_20299158     AOna    A    G        0      0        2 
  23  chr23_20299158     ASom    A    G        0      0        2 
  23  chr23_20299158     HCab    A    G        0      0        2 
  23  chr23_20299158     HPrz    A    G        0      0        2 
  23  chr23_20299158     ZBoe    A    G        0      0        2 
  23  chr23_20299158     ZGre    A    G        0      0        2 
  23  chr23_20299158     ZHar    A    G        0      0        2 
  23  chr23_20299158   Sample    A    G        0      0        2 
  23  chr23_20300883     AAsi    C    G        0      0        2 
  23  chr23_20300883     AKia    C    G        0      0        2 
  23  chr23_20300883     AOna    C    G        0      0        2 
  23  chr23_20300883     ASom    C    G        0      0        2 
  23  chr23_20300883     HCab    C    G        0      0        2 
  23  chr23_20300883     HPrz    C    G        0      0        2 
  23  chr23_20300883     ZBoe    C    G        0      0        2 
  23  chr23_20300883     ZGre    C    G        0      0        2 
  23  chr23_20300883     ZHar    C    G        1      2        2 
  23  chr23_20300883   Sample    C    G        0      0        2 
  23  chr23_20300959     AAsi    T    C        0      0        2 
  23  chr23_20300959     AKia    T    C        0      0        2 
  23  chr23_20300959     AOna    T    C        0      0        2 
  23  chr23_20300959     ASom    T    C        0      0        2 
  23  chr23_20300959     HCab    T    C        0      0        2 
  23  chr23_20300959     HPrz    T    C      0.5      1        2 
  23  chr23_20300959     ZBoe    T    C        0      0        2 
  23  chr23_20300959     ZGre    T    C        0      0        2 
  23  chr23_20300959     ZHar    T    C        0      0        2 
  23  chr23_20300959   Sample    T    C        0      0        2 
  23  chr23_20304007     AAsi    A    G        0      0        2 
  23  chr23_20304007     AKia    A    G        0      0        2 
  23  chr23_20304007     AOna    A    G        0      0        2 
  23  chr23_20304007     ASom    A    G        0      0        2 
  23  chr23_20304007     HCab    A    G        1      2        2 
  23  chr23_20304007     HPrz    A    G        1      2        2 
  23  chr23_20304007     ZBoe    A    G        0      0        2 
  23  chr23_20304007     ZGre    A    G        0      0        2 
  23  chr23_20304007     ZHar    A    G        0      0        2 
  23  chr23_20304007   Sample    A    G        1      2        2 
  23  chr23_20307984     AAsi    G    A        0      0        2 
  23  chr23_20307984     AKia    G    A        0      0        2 
  23  chr23_20307984     AOna    G    A        0      0        2 
  23  chr23_20307984     ASom    G    A        0      0        2 
  23  chr23_20307984     HCab    G    A        0      0        2 
  23  chr23_20307984     HPrz    G    A        0      0        2 
  23  chr23_20307984     ZBoe    G    A      0.5      1        2 
  23  chr23_20307984     ZGre    G    A        0      0        2 
  23  chr23_20307984     ZHar    G    A        1      2        2 
  23  chr23_20307984   Sample    G    A        0      0        2 
  23  chr23_20310009     AAsi    A    C        0      0        2 
  23  chr23_20310009     AKia    A    C        0      0        2 
  23  chr23_20310009     AOna    A    C        0      0        2 
  23  chr23_20310009     ASom    A    C        0      0        2 
  23  chr23_20310009     HCab    A    C      0.5      1        2 
  23  chr23_20310009     HPrz    A    C        0      0        2 
  23  chr23_20310009     ZBoe    A    C        0      0        2 
  23  chr23_20310009     ZGre    A    C        0      0        2 
  23  chr23_20310009     ZHar    A    C        0      0        2 
  23  chr23_20310009   Sample    A    C        0      0        2 
  23  chr23_20313167     AAsi    A    G        0      0        2 
  23  chr23_20313167     AKia    A    G        0      0        2 
  23  chr23_20313167     AOna    A    G        0      0        2 
  23  chr23_20313167     ASom    A    G        0      0        2 
  23  chr23_20313167     HCab    A    G        1      2        2 
  23  chr23_20313167     HPrz    A    G        1      2        2 
  23  chr23_20313167     ZBoe    A    G        0      0        2 
  23  chr23_20313167     ZGre    A    G        0      0        2 
  23  chr23_20313167     ZHar    A    G        0      0        2 
  23  chr23_20313167   Sample    A    G        1      2        2 
  23  chr23_20313503     AAsi    C    A        0      0        2 
  23  chr23_20313503     AKia    C    A        0      0        2 
  23  chr23_20313503     AOna    C    A        0      0        2 
  23  chr23_20313503     ASom    C    A        0      0        2 
  23  chr23_20313503     HCab    C    A        1      2        2 
  23  chr23_20313503     HPrz    C    A        1      2        2 
  23  chr23_20313503     ZBoe    C    A        0      0        2 
  23  chr23_20313503     ZGre    C    A        0      0        2 
  23  chr23_20313503     ZHar    C    A        0      0        2 
  23  chr23_20313503   Sample    C    A        1      2        2 
  23  chr23_20314429     AAsi    A    G        0      0        2 
  23  chr23_20314429     AKia    A    G        0      0        2 
  23  chr23_20314429     AOna    A    G        0      0        2 
  23  chr23_20314429     ASom    A    G        0      0        2 
  23  chr23_20314429     HCab    A    G        1      2        2 
  23  chr23_20314429     HPrz    A    G        1      2        2 
  23  chr23_20314429     ZBoe    A    G        0      0        2 
  23  chr23_20314429     ZGre    A    G        0      0        2 
  23  chr23_20314429     ZHar    A    G        0      0        2 
  23  chr23_20314429   Sample    A    G        1      2        2 
  23  chr23_20318356     AAsi    G    A        0      0        2 
  23  chr23_20318356     AKia    G    A        0      0        2 
  23  chr23_20318356     AOna    G    A        0      0        2 
  23  chr23_20318356     ASom    G    A        0      0        2 
  23  chr23_20318356     HCab    G    A        1      2        2 
  23  chr23_20318356     HPrz    G    A        1      2        2 
  23  chr23_20318356     ZBoe    G    A        0      0        2 
  23  chr23_20318356     ZGre    G    A        0      0        2 
  23  chr23_20318356     ZHar    G    A        0      0        2 
  23  chr23_20318356   Sample    G    A        1      2        2 
  23  chr23_20321385     AAsi    C    A        0      0        2 
  23  chr23_20321385     AKia    C    A        0      0        2 
  23  chr23_20321385     AOna    C    A        0      0        2 
  23  chr23_20321385     ASom    C    A        0      0        2 
  23  chr23_20321385     HCab    C    A        0      0        2 
  23  chr23_20321385     HPrz    C    A        0      0        2 
  23  chr23_20321385     ZBoe    C    A      0.5      1        2 
  23  chr23_20321385     ZGre    C    A        0      0        2 
  23  chr23_20321385     ZHar    C    A        0      0        2 
  23  chr23_20321385   Sample    C    A        0      0        2 
  23  chr23_20324685     AAsi    G    A        0      0        2 
  23  chr23_20324685     AKia    G    A        0      0        2 
  23  chr23_20324685     AOna    G    A        0      0        2 
  23  chr23_20324685     ASom    G    A        0      0        2 
  23  chr23_20324685     HCab    G    A        1      2        2 
  23  chr23_20324685     HPrz    G    A        1      2        2 
  23  chr23_20324685     ZBoe    G    A        0      0        2 
  23  chr23_20324685     ZGre    G    A        0      0        2 
  23  chr23_20324685     ZHar    G    A        0      0        2 
  23  chr23_20324685   Sample    G    A        1      2        2 
  23  chr23_20325272     AAsi    A    G        0      0        2 
  23  chr23_20325272     AKia    A    G        0      0        2 
  23  chr23_20325272     AOna    A    G        0      0        2 
  23  chr23_20325272     ASom    A    G        0      0        2 
  23  chr23_20325272     HCab    A    G        1      2        2 
  23  chr23_20325272     HPrz    A    G        1      2        2 
  23  chr23_20325272     ZBoe    A    G        0      0        2 
  23  chr23_20325272     ZGre    A    G        0      0        2 
  23  chr23_20325272     ZHar    A    G        0      0        2 
  23  chr23_20325272   Sample    A    G        1      2        2 
  23  chr23_20325410     AAsi    T    G        0      0        2 
  23  chr23_20325410     AKia    T    G        0      0        2 
  23  chr23_20325410     AOna    T    G        0      0        2 
  23  chr23_20325410     ASom    T    G        0      0        2 
  23  chr23_20325410     HCab    T    G        1      2        2 
  23  chr23_20325410     HPrz    T    G        1      2        2 
  23  chr23_20325410     ZBoe    T    G        0      0        2 
  23  chr23_20325410     ZGre    T    G        0      0        2 
  23  chr23_20325410     ZHar    T    G        0      0        2 
  23  chr23_20325410   Sample    T    G        1      2        2 
  23  chr23_20329416     AAsi    A    G        0      0        2 
  23  chr23_20329416     AKia    A    G      0.5      1        2 
  23  chr23_20329416     AOna    A    G        1      2        2 
  23  chr23_20329416     ASom    A    G        0      0        2 
  23  chr23_20329416     HCab    A    G        0      0        2 
  23  chr23_20329416     HPrz    A    G        0      0        2 
  23  chr23_20329416     ZBoe    A    G        0      0        2 
  23  chr23_20329416     ZGre    A    G        0      0        2 
  23  chr23_20329416     ZHar    A    G        0      0        2 
  23  chr23_20329416   Sample    A    G        0      0        2 
  23  chr23_20330663     AAsi    T    C        0      0        2 
  23  chr23_20330663     AKia    T    C        0      0        2 
  23  chr23_20330663     AOna    T    C        0      0        2 
  23  chr23_20330663     ASom    T    C        0      0        2 
  23  chr23_20330663     HCab    T    C        1      2        2 
  23  chr23_20330663     HPrz    T    C        1      2        2 
  23  chr23_20330663     ZBoe    T    C        0      0        2 
  23  chr23_20330663     ZGre    T    C        0      0        2 
  23  chr23_20330663     ZHar    T    C        0      0        2 
  23  chr23_20330663   Sample    T    C        1      2        2 
  23  chr23_20343267     AAsi    T    C        0      0        2 
  23  chr23_20343267     AKia    T    C        0      0        2 
  23  chr23_20343267     AOna    T    C        0      0        2 
  23  chr23_20343267     ASom    T    C        0      0        2 
  23  chr23_20343267     HCab    T    C        0      0        2 
  23  chr23_20343267     HPrz    T    C        0      0        2 
  23  chr23_20343267     ZBoe    T    C        0      0        2 
  23  chr23_20343267     ZGre    T    C      0.5      1        2 
  23  chr23_20343267     ZHar    T    C        0      0        2 
  23  chr23_20343267   Sample    T    C        0      0        2 
  23  chr23_20343662     AAsi    T    C        0      0        2 
  23  chr23_20343662     AKia    T    C      0.5      1        2 
  23  chr23_20343662     AOna    T    C        0      0        2 
  23  chr23_20343662     ASom    T    C        0      0        2 
  23  chr23_20343662     HCab    T    C        0      0        2 
  23  chr23_20343662     HPrz    T    C        0      0        2 
  23  chr23_20343662     ZBoe    T    C        0      0        2 
  23  chr23_20343662     ZGre    T    C        0      0        2 
  23  chr23_20343662     ZHar    T    C        0      0        2 
  23  chr23_20343662   Sample    T    C        0      0        2 
  23  chr23_20356159     AAsi    T    C        0      0        2 
  23  chr23_20356159     AKia    T    C        0      0        2 
  23  chr23_20356159     AOna    T    C        0      0        2 
  23  chr23_20356159     ASom    T    C        0      0        2 
  23  chr23_20356159     HCab    T    C        1      2        2 
  23  chr23_20356159     HPrz    T    C        1      2        2 
  23  chr23_20356159     ZBoe    T    C        0      0        2 
  23  chr23_20356159     ZGre    T    C        0      0        2 
  23  chr23_20356159     ZHar    T    C        0      0        2 
  23  chr23_20356159   Sample    T    C        1      2        2 
  23  chr23_20360378     AAsi    G    A        0      0        2 
  23  chr23_20360378     AKia    G    A        0      0        2 
  23  chr23_20360378     AOna    G    A      0.5      1        2 
  23  chr23_20360378     ASom    G    A        0      0        2 
  23  chr23_20360378     HCab    G    A        0      0        2 
  23  chr23_20360378     HPrz    G    A        0      0        2 
  23  chr23_20360378     ZBoe    G    A        0      0        2 
  23  chr23_20360378     ZGre    G    A        0      0        2 
  23  chr23_20360378     ZHar    G    A        0      0        2 
  23  chr23_20360378   Sample    G    A        0      0        2 
  23  chr23_20361126     AAsi    G    A        0      0        2 
  23  chr23_20361126     AKia    G    A      0.5      1        2 
  23  chr23_20361126     AOna    G    A        0      0        2 
  23  chr23_20361126     ASom    G    A        0      0        2 
  23  chr23_20361126     HCab    G    A        0      0        2 
  23  chr23_20361126     HPrz    G    A        0      0        2 
  23  chr23_20361126     ZBoe    G    A        0      0        2 
  23  chr23_20361126     ZGre    G    A        0      0        2 
  23  chr23_20361126     ZHar    G    A        0      0        2 
  23  chr23_20361126   Sample    G    A        0      0        2 
  23  chr23_20366108     AAsi    A    C        0      0        2 
  23  chr23_20366108     AKia    A    C        0      0        2 
  23  chr23_20366108     AOna    A    C        0      0        2 
  23  chr23_20366108     ASom    A    C        0      0        2 
  23  chr23_20366108     HCab    A    C        0      0        2 
  23  chr23_20366108     HPrz    A    C        0      0        2 
  23  chr23_20366108     ZBoe    A    C      0.5      1        2 
  23  chr23_20366108     ZGre    A    C        0      0        2 
  23  chr23_20366108     ZHar    A    C        0      0        2 
  23  chr23_20366108   Sample    A    C        0      0        2 
  23  chr23_20369284     AAsi    C    T        0      0        2 
  23  chr23_20369284     AKia    C    T        0      0        2 
  23  chr23_20369284     AOna    C    T        0      0        2 
  23  chr23_20369284     ASom    C    T        0      0        2 
  23  chr23_20369284     HCab    C    T        0      0        2 
  23  chr23_20369284     HPrz    C    T        0      0        2 
  23  chr23_20369284     ZBoe    C    T      0.5      1        2 
  23  chr23_20369284     ZGre    C    T        0      0        2 
  23  chr23_20369284     ZHar    C    T        0      0        2 
  23  chr23_20369284   Sample    C    T        0      0        2 
  23  chr23_20371229     AAsi    A    C        0      0        2 
  23  chr23_20371229     AKia    A    C        0      0        2 
  23  chr23_20371229     AOna    A    C        0      0        2 
  23  chr23_20371229     ASom    A    C        0      0        2 
  23  chr23_20371229     HCab    A    C        1      2        2 
  23  chr23_20371229     HPrz    A    C        0      0        2 
  23  chr23_20371229     ZBoe    A    C        0      0        2 
  23  chr23_20371229     ZGre    A    C        0      0        2 
  23  chr23_20371229     ZHar    A    C        0      0        2 
  23  chr23_20371229   Sample    A    C        0      0        2 
  23  chr23_20381405     AAsi    G    A        0      0        2 
  23  chr23_20381405     AKia    G    A        0      0        2 
  23  chr23_20381405     AOna    G    A        0      0        2 
  23  chr23_20381405     ASom    G    A        0      0        2 
  23  chr23_20381405     HCab    G    A        1      2        2 
  23  chr23_20381405     HPrz    G    A        1      2        2 
  23  chr23_20381405     ZBoe    G    A        0      0        2 
  23  chr23_20381405     ZGre    G    A        0      0        2 
  23  chr23_20381405     ZHar    G    A        0      0        2 
  23  chr23_20381405   Sample    G    A        1      2        2 
  23  chr23_20392851     AAsi    T    C        0      0        2 
  23  chr23_20392851     AKia    T    C        1      2        2 
  23  chr23_20392851     AOna    T    C      0.5      1        2 
  23  chr23_20392851     ASom    T    C        0      0        2 
  23  chr23_20392851     HCab    T    C        0      0        2 
  23  chr23_20392851     HPrz    T    C        0      0        2 
  23  chr23_20392851     ZBoe    T    C        0      0        2 
  23  chr23_20392851     ZGre    T    C        0      0        2 
  23  chr23_20392851     ZHar    T    C        0      0        2 
  23  chr23_20392851   Sample    T    C        1      2        2 
  23  chr23_20395854     AAsi    C    T        0      0        2 
  23  chr23_20395854     AKia    C    T        0      0        2 
  23  chr23_20395854     AOna    C    T        0      0        2 
  23  chr23_20395854     ASom    C    T        0      0        2 
  23  chr23_20395854     HCab    C    T        1      2        2 
  23  chr23_20395854     HPrz    C    T        1      2        2 
  23  chr23_20395854     ZBoe    C    T        0      0        2 
  23  chr23_20395854     ZGre    C    T        0      0        2 
  23  chr23_20395854     ZHar    C    T        0      0        2 
  23  chr23_20395854   Sample    C    T        1      2        2 
  23  chr23_20399207     AAsi    G    A        0      0        2 
  23  chr23_20399207     AKia    G    A        0      0        2 
  23  chr23_20399207     AOna    G    A      0.5      1        2 
  23  chr23_20399207     ASom    G    A        0      0        2 
  23  chr23_20399207     HCab    G    A        1      2        2 
  23  chr23_20399207     HPrz    G    A        1      2        2 
  23  chr23_20399207     ZBoe    G    A        0      0        2 
  23  chr23_20399207     ZGre    G    A        0      0        2 
  23  chr23_20399207     ZHar    G    A        0      0        2 
  23  chr23_20399207   Sample    G    A        1      2        2 
  23  chr23_20403733     AAsi    A    G        0      0        2 
  23  chr23_20403733     AKia    A    G      0.5      1        2 
  23  chr23_20403733     AOna    A    G        1      2        2 
  23  chr23_20403733     ASom    A    G        0      0        2 
  23  chr23_20403733     HCab    A    G        0      0        2 
  23  chr23_20403733     HPrz    A    G        0      0        2 
  23  chr23_20403733     ZBoe    A    G        0      0        2 
  23  chr23_20403733     ZGre    A    G        0      0        2 
  23  chr23_20403733     ZHar    A    G        0      0        2 
  23  chr23_20403733   Sample    A    G        0      0        2 
  23  chr23_20408588     AAsi    A    G        0      0        2 
  23  chr23_20408588     AKia    A    G        0      0        2 
  23  chr23_20408588     AOna    A    G        0      0        2 
  23  chr23_20408588     ASom    A    G        0      0        2 
  23  chr23_20408588     HCab    A    G        0      0        2 
  23  chr23_20408588     HPrz    A    G        0      0        2 
  23  chr23_20408588     ZBoe    A    G        0      0        2 
  23  chr23_20408588     ZGre    A    G        1      2        2 
  23  chr23_20408588     ZHar    A    G        0      0        2 
  23  chr23_20408588   Sample    A    G        0      0        2 
  23  chr23_20410294     AAsi    C    T        0      0        2 
  23  chr23_20410294     AKia    C    T        0      0        2 
  23  chr23_20410294     AOna    C    T        0      0        2 
  23  chr23_20410294     ASom    C    T        0      0        2 
  23  chr23_20410294     HCab    C    T        1      2        2 
  23  chr23_20410294     HPrz    C    T        1      2        2 
  23  chr23_20410294     ZBoe    C    T        0      0        2 
  23  chr23_20410294     ZGre    C    T        0      0        2 
  23  chr23_20410294     ZHar    C    T        0      0        2 
  23  chr23_20410294   Sample    C    T        1      2        2 
  23  chr23_20413346     AAsi    A    G        0      0        2 
  23  chr23_20413346     AKia    A    G        0      0        2 
  23  chr23_20413346     AOna    A    G        0      0        2 
  23  chr23_20413346     ASom    A    G        0      0        2 
  23  chr23_20413346     HCab    A    G      0.5      1        2 
  23  chr23_20413346     HPrz    A    G      0.5      1        2 
  23  chr23_20413346     ZBoe    A    G        0      0        2 
  23  chr23_20413346     ZGre    A    G        0      0        2 
  23  chr23_20413346     ZHar    A    G        0      0        2 
  23  chr23_20413346   Sample    A    G        0      0        2 
  23  chr23_20413879     AAsi    T    C        0      0        2 
  23  chr23_20413879     AKia    T    C        0      0        2 
  23  chr23_20413879     AOna    T    C        0      0        2 
  23  chr23_20413879     ASom    T    C        0      0        2 
  23  chr23_20413879     HCab    T    C        0      0        2 
  23  chr23_20413879     HPrz    T    C        0      0        2 
  23  chr23_20413879     ZBoe    T    C        0      0        2 
  23  chr23_20413879     ZGre    T    C      0.5      1        2 
  23  chr23_20413879     ZHar    T    C        0      0        2 
  23  chr23_20413879   Sample    T    C        0      0        2 
  23  chr23_20418270     AAsi    A    G        0      0        2 
  23  chr23_20418270     AKia    A    G        0      0        2 
  23  chr23_20418270     AOna    A    G        0      0        2 
  23  chr23_20418270     ASom    A    G        0      0        2 
  23  chr23_20418270     HCab    A    G      0.5      1        2 
  23  chr23_20418270     HPrz    A    G      0.5      1        2 
  23  chr23_20418270     ZBoe    A    G        0      0        2 
  23  chr23_20418270     ZGre    A    G        0      0        2 
  23  chr23_20418270     ZHar    A    G        0      0        2 
  23  chr23_20418270   Sample    A    G        1      2        2 
  23  chr23_20431921     AAsi    C    T        0      0        2 
  23  chr23_20431921     AKia    C    T        0      0        2 
  23  chr23_20431921     AOna    C    T        0      0        2 
  23  chr23_20431921     ASom    C    T        0      0        2 
  23  chr23_20431921     HCab    C    T        0      0        2 
  23  chr23_20431921     HPrz    C    T        0      0        2 
  23  chr23_20431921     ZBoe    C    T        0      0        2 
  23  chr23_20431921     ZGre    C    T      0.5      1        2 
  23  chr23_20431921     ZHar    C    T        0      0        2 
  23  chr23_20431921   Sample    C    T        0      0        2 
  23  chr23_20432234     AAsi    C    T        0      0        2 
  23  chr23_20432234     AKia    C    T        0      0        2 
  23  chr23_20432234     AOna    C    T        0      0        2 
  23  chr23_20432234     ASom    C    T        0      0        2 
  23  chr23_20432234     HCab    C    T        1      2        2 
  23  chr23_20432234     HPrz    C    T        1      2        2 
  23  chr23_20432234     ZBoe    C    T        0      0        2 
  23  chr23_20432234     ZGre    C    T        0      0        2 
  23  chr23_20432234     ZHar    C    T        0      0        2 
  23  chr23_20432234   Sample    C    T        1      2        2 
  23  chr23_20450907     AAsi    T    C        0      0        2 
  23  chr23_20450907     AKia    T    C        0      0        2 
  23  chr23_20450907     AOna    T    C        0      0        2 
  23  chr23_20450907     ASom    T    C        0      0        2 
  23  chr23_20450907     HCab    T    C        1      2        2 
  23  chr23_20450907     HPrz    T    C        1      2        2 
  23  chr23_20450907     ZBoe    T    C        0      0        2 
  23  chr23_20450907     ZGre    T    C        0      0        2 
  23  chr23_20450907     ZHar    T    C        0      0        2 
  23  chr23_20450907   Sample    T    C        1      2        2 
  23  chr23_20454155     AAsi    G    C        0      0        2 
  23  chr23_20454155     AKia    G    C        0      0        2 
  23  chr23_20454155     AOna    G    C        0      0        2 
  23  chr23_20454155     ASom    G    C        0      0        2 
  23  chr23_20454155     HCab    G    C        1      2        2 
  23  chr23_20454155     HPrz    G    C        1      2        2 
  23  chr23_20454155     ZBoe    G    C        0      0        2 
  23  chr23_20454155     ZGre    G    C        0      0        2 
  23  chr23_20454155     ZHar    G    C        0      0        2 
  23  chr23_20454155   Sample    G    C        1      2        2 
  23  chr23_20465108     AAsi    G    C        0      0        2 
  23  chr23_20465108     AKia    G    C        0      0        2 
  23  chr23_20465108     AOna    G    C        0      0        2 
  23  chr23_20465108     ASom    G    C        0      0        2 
  23  chr23_20465108     HCab    G    C        0      0        2 
  23  chr23_20465108     HPrz    G    C        0      0        2 
  23  chr23_20465108     ZBoe    G    C      0.5      1        2 
  23  chr23_20465108     ZGre    G    C        1      2        2 
  23  chr23_20465108     ZHar    G    C        0      0        2 
  23  chr23_20465108   Sample    G    C        0      0        2 
  23  chr23_20478804     AAsi    C    T        0      0        2 
  23  chr23_20478804     AKia    C    T        0      0        2 
  23  chr23_20478804     AOna    C    T        0      0        2 
  23  chr23_20478804     ASom    C    T        0      0        2 
  23  chr23_20478804     HCab    C    T        1      2        2 
  23  chr23_20478804     HPrz    C    T        1      2        2 
  23  chr23_20478804     ZBoe    C    T        0      0        2 
  23  chr23_20478804     ZGre    C    T        0      0        2 
  23  chr23_20478804     ZHar    C    T        0      0        2 
  23  chr23_20478804   Sample    C    T        1      2        2 
  23  chr23_20481734     AAsi    G    T        0      0        2 
  23  chr23_20481734     AKia    G    T        0      0        2 
  23  chr23_20481734     AOna    G    T        0      0        2 
  23  chr23_20481734     ASom    G    T        0      0        2 
  23  chr23_20481734     HCab    G    T        0      0        2 
  23  chr23_20481734     HPrz    G    T        0      0        2 
  23  chr23_20481734     ZBoe    G    T        0      0        2 
  23  chr23_20481734     ZGre    G    T        0      0        2 
  23  chr23_20481734     ZHar    G    T        1      2        2 
  23  chr23_20481734   Sample    G    T        0      0        2 
  23  chr23_20483199     AAsi    C    T        0      0        2 
  23  chr23_20483199     AKia    C    T        0      0        2 
  23  chr23_20483199     AOna    C    T        0      0        2 
  23  chr23_20483199     ASom    C    T        0      0        2 
  23  chr23_20483199     HCab    C    T        1      2        2 
  23  chr23_20483199     HPrz    C    T        1      2        2 
  23  chr23_20483199     ZBoe    C    T        0      0        2 
  23  chr23_20483199     ZGre    C    T        0      0        2 
  23  chr23_20483199     ZHar    C    T        0      0        2 
  23  chr23_20483199   Sample    C    T        1      2        2 
  23  chr23_20504788     AAsi    T    A        0      0        2 
  23  chr23_20504788     AKia    T    A        0      0        2 
  23  chr23_20504788     AOna    T    A        0      0        2 
  23  chr23_20504788     ASom    T    A        0      0        2 
  23  chr23_20504788     HCab    T    A        0      0        2 
  23  chr23_20504788     HPrz    T    A        0      0        2 
  23  chr23_20504788     ZBoe    T    A        0      0        2 
  23  chr23_20504788     ZGre    T    A        0      0        2 
  23  chr23_20504788     ZHar    T    A        1      2        2 
  23  chr23_20504788   Sample    T    A        0      0        2 
  23  chr23_20506062     AAsi    A    G        0      0        2 
  23  chr23_20506062     AKia    A    G        0      0        2 
  23  chr23_20506062     AOna    A    G      0.5      1        2 
  23  chr23_20506062     ASom    A    G        0      0        2 
  23  chr23_20506062     HCab    A    G        0      0        2 
  23  chr23_20506062     HPrz    A    G        0      0        2 
  23  chr23_20506062     ZBoe    A    G        0      0        2 
  23  chr23_20506062     ZGre    A    G        0      0        2 
  23  chr23_20506062     ZHar    A    G        0      0        2 
  23  chr23_20506062   Sample    A    G        0      0        2 
  23  chr23_20506507     AAsi    T    G        0      0        2 
  23  chr23_20506507     AKia    T    G        0      0        2 
  23  chr23_20506507     AOna    T    G        0      0        2 
  23  chr23_20506507     ASom    T    G        0      0        2 
  23  chr23_20506507     HCab    T    G        1      2        2 
  23  chr23_20506507     HPrz    T    G        1      2        2 
  23  chr23_20506507     ZBoe    T    G        0      0        2 
  23  chr23_20506507     ZGre    T    G        0      0        2 
  23  chr23_20506507     ZHar    T    G        0      0        2 
  23  chr23_20506507   Sample    T    G        1      2        2 
  23  chr23_20529382     AAsi    C    T        0      0        2 
  23  chr23_20529382     AKia    C    T      0.5      1        2 
  23  chr23_20529382     AOna    C    T        0      0        2 
  23  chr23_20529382     ASom    C    T        0      0        2 
  23  chr23_20529382     HCab    C    T        0      0        2 
  23  chr23_20529382     HPrz    C    T        0      0        2 
  23  chr23_20529382     ZBoe    C    T        0      0        2 
  23  chr23_20529382     ZGre    C    T        0      0        2 
  23  chr23_20529382     ZHar    C    T        0      0        2 
  23  chr23_20529382   Sample    C    T        0      0        2 
  23  chr23_20532727     AAsi    A    T        0      0        2 
  23  chr23_20532727     AKia    A    T        0      0        2 
  23  chr23_20532727     AOna    A    T      0.5      1        2 
  23  chr23_20532727     ASom    A    T        0      0        2 
  23  chr23_20532727     HCab    A    T        0      0        2 
  23  chr23_20532727     HPrz    A    T        0      0        2 
  23  chr23_20532727     ZBoe    A    T        0      0        2 
  23  chr23_20532727     ZGre    A    T        0      0        2 
  23  chr23_20532727     ZHar    A    T        0      0        2 
  23  chr23_20532727   Sample    A    T        0      0        2 
  23  chr23_20552174     AAsi    C    T        0      0        2 
  23  chr23_20552174     AKia    C    T        0      0        2 
  23  chr23_20552174     AOna    C    T        0      0        2 
  23  chr23_20552174     ASom    C    T        0      0        2 
  23  chr23_20552174     HCab    C    T        1      2        2 
  23  chr23_20552174     HPrz    C    T        1      2        2 
  23  chr23_20552174     ZBoe    C    T        0      0        2 
  23  chr23_20552174     ZGre    C    T        0      0        2 
  23  chr23_20552174     ZHar    C    T        0      0        2 
  23  chr23_20552174   Sample    C    T        1      2        2 
  23  chr23_20559481     AAsi    C    T        0      0        2 
  23  chr23_20559481     AKia    C    T        0      0        2 
  23  chr23_20559481     AOna    C    T        0      0        2 
  23  chr23_20559481     ASom    C    T        0      0        2 
  23  chr23_20559481     HCab    C    T      0.5      1        2 
  23  chr23_20559481     HPrz    C    T      0.5      1        2 
  23  chr23_20559481     ZBoe    C    T        0      0        2 
  23  chr23_20559481     ZGre    C    T        0      0        2 
  23  chr23_20559481     ZHar    C    T        0      0        2 
  23  chr23_20559481   Sample    C    T        1      2        2 
  23  chr23_20560503     AAsi    T    C        0      0        2 
  23  chr23_20560503     AKia    T    C        0      0        2 
  23  chr23_20560503     AOna    T    C        0      0        2 
  23  chr23_20560503     ASom    T    C        0      0        2 
  23  chr23_20560503     HCab    T    C        1      2        2 
  23  chr23_20560503     HPrz    T    C        1      2        2 
  23  chr23_20560503     ZBoe    T    C        0      0        2 
  23  chr23_20560503     ZGre    T    C        0      0        2 
  23  chr23_20560503     ZHar    T    C        0      0        2 
  23  chr23_20560503   Sample    T    C        1      2        2 
  23  chr23_20565747     AAsi    C    T        0      0        2 
  23  chr23_20565747     AKia    C    T        0      0        2 
  23  chr23_20565747     AOna    C    T        0      0        2 
  23  chr23_20565747     ASom    C    T        0      0        2 
  23  chr23_20565747     HCab    C    T        1      2        2 
  23  chr23_20565747     HPrz    C    T        1      2        2 
  23  chr23_20565747     ZBoe    C    T        0      0        2 
  23  chr23_20565747     ZGre    C    T        0      0        2 
  23  chr23_20565747     ZHar    C    T        0      0        2 
  23  chr23_20565747   Sample    C    T        1      2        2 
  23  chr23_20579916     AAsi    G    T        0      0        2 
  23  chr23_20579916     AKia    G    T        0      0        2 
  23  chr23_20579916     AOna    G    T        0      0        2 
  23  chr23_20579916     ASom    G    T        0      0        2 
  23  chr23_20579916     HCab    G    T        0      0        2 
  23  chr23_20579916     HPrz    G    T        0      0        2 
  23  chr23_20579916     ZBoe    G    T      0.5      1        2 
  23  chr23_20579916     ZGre    G    T        0      0        2 
  23  chr23_20579916     ZHar    G    T        0      0        2 
  23  chr23_20579916   Sample    G    T        0      0        2 
  23  chr23_20597361     AAsi    G    A        0      0        2 
  23  chr23_20597361     AKia    G    A        0      0        2 
  23  chr23_20597361     AOna    G    A      0.5      1        2 
  23  chr23_20597361     ASom    G    A        0      0        2 
  23  chr23_20597361     HCab    G    A        0      0        2 
  23  chr23_20597361     HPrz    G    A        0      0        2 
  23  chr23_20597361     ZBoe    G    A        0      0        2 
  23  chr23_20597361     ZGre    G    A        0      0        2 
  23  chr23_20597361     ZHar    G    A        0      0        2 
  23  chr23_20597361   Sample    G    A        0      0        2 
  23  chr23_20597436     AAsi    A    G        0      0        2 
  23  chr23_20597436     AKia    A    G        0      0        2 
  23  chr23_20597436     AOna    A    G        0      0        2 
  23  chr23_20597436     ASom    A    G        0      0        2 
  23  chr23_20597436     HCab    A    G        0      0        2 
  23  chr23_20597436     HPrz    A    G        0      0        2 
  23  chr23_20597436     ZBoe    A    G      0.5      1        2 
  23  chr23_20597436     ZGre    A    G        0      0        2 
  23  chr23_20597436     ZHar    A    G        0      0        2 
  23  chr23_20597436   Sample    A    G        0      0        2 
  23  chr23_20598787     AAsi    C    T        0      0        2 
  23  chr23_20598787     AKia    C    T        0      0        2 
  23  chr23_20598787     AOna    C    T        0      0        2 
  23  chr23_20598787     ASom    C    T      0.5      1        2 
  23  chr23_20598787     HCab    C    T        0      0        2 
  23  chr23_20598787     HPrz    C    T        0      0        2 
  23  chr23_20598787     ZBoe    C    T        0      0        2 
  23  chr23_20598787     ZGre    C    T        0      0        2 
  23  chr23_20598787     ZHar    C    T        0      0        2 
  23  chr23_20598787   Sample    C    T        0      0        2 
  23  chr23_20605610     AAsi    A    G        0      0        2 
  23  chr23_20605610     AKia    A    G        0      0        2 
  23  chr23_20605610     AOna    A    G        0      0        2 
  23  chr23_20605610     ASom    A    G        0      0        2 
  23  chr23_20605610     HCab    A    G        0      0        2 
  23  chr23_20605610     HPrz    A    G        0      0        2 
  23  chr23_20605610     ZBoe    A    G        0      0        2 
  23  chr23_20605610     ZGre    A    G        1      2        2 
  23  chr23_20605610     ZHar    A    G        0      0        2 
  23  chr23_20605610   Sample    A    G        0      0        2 
  23  chr23_20612486     AAsi    G    T      0.5      1        2 
  23  chr23_20612486     AKia    G    T        0      0        2 
  23  chr23_20612486     AOna    G    T        0      0        2 
  23  chr23_20612486     ASom    G    T        0      0        2 
  23  chr23_20612486     HCab    G    T        0      0        2 
  23  chr23_20612486     HPrz    G    T        0      0        2 
  23  chr23_20612486     ZBoe    G    T        0      0        2 
  23  chr23_20612486     ZGre    G    T        0      0        2 
  23  chr23_20612486     ZHar    G    T        0      0        2 
  23  chr23_20612486   Sample    G    T        0      0        2 
  23  chr23_20618967     AAsi    T    C        0      0        2 
  23  chr23_20618967     AKia    T    C        1      2        2 
  23  chr23_20618967     AOna    T    C        0      0        2 
  23  chr23_20618967     ASom    T    C        0      0        2 
  23  chr23_20618967     HCab    T    C        0      0        2 
  23  chr23_20618967     HPrz    T    C        0      0        2 
  23  chr23_20618967     ZBoe    T    C        0      0        2 
  23  chr23_20618967     ZGre    T    C        0      0        2 
  23  chr23_20618967     ZHar    T    C        0      0        2 
  23  chr23_20618967   Sample    T    C        0      0        2 
  23  chr23_20619622     AAsi    G    T        0      0        2 
  23  chr23_20619622     AKia    G    T        0      0        2 
  23  chr23_20619622     AOna    G    T        0      0        2 
  23  chr23_20619622     ASom    G    T        1      2        2 
  23  chr23_20619622     HCab    G    T        0      0        2 
  23  chr23_20619622     HPrz    G    T        0      0        2 
  23  chr23_20619622     ZBoe    G    T        0      0        2 
  23  chr23_20619622     ZGre    G    T        0      0        2 
  23  chr23_20619622     ZHar    G    T        0      0        2 
  23  chr23_20619622   Sample    G    T        0      0        2 
  23  chr23_20622083     AAsi    T    C        0      0        2 
  23  chr23_20622083     AKia    T    C        0      0        2 
  23  chr23_20622083     AOna    T    C        0      0        2 
  23  chr23_20622083     ASom    T    C        0      0        2 
  23  chr23_20622083     HCab    T    C        1      2        2 
  23  chr23_20622083     HPrz    T    C        1      2        2 
  23  chr23_20622083     ZBoe    T    C        0      0        2 
  23  chr23_20622083     ZGre    T    C        0      0        2 
  23  chr23_20622083     ZHar    T    C        0      0        2 
  23  chr23_20622083   Sample    T    C        1      2        2 
  23  chr23_20625197     AAsi    A    C        0      0        2 
  23  chr23_20625197     AKia    A    C        0      0        2 
  23  chr23_20625197     AOna    A    C        0      0        2 
  23  chr23_20625197     ASom    A    C        0      0        2 
  23  chr23_20625197     HCab    A    C        0      0        2 
  23  chr23_20625197     HPrz    A    C      0.5      1        2 
  23  chr23_20625197     ZBoe    A    C        0      0        2 
  23  chr23_20625197     ZGre    A    C        0      0        2 
  23  chr23_20625197     ZHar    A    C        0      0        2 
  23  chr23_20625197   Sample    A    C        0      0        2 
  23  chr23_20628110     AAsi    C    A        0      0        2 
  23  chr23_20628110     AKia    C    A        0      0        2 
  23  chr23_20628110     AOna    C    A        0      0        2 
  23  chr23_20628110     ASom    C    A        0      0        2 
  23  chr23_20628110     HCab    C    A        1      2        2 
  23  chr23_20628110     HPrz    C    A        1      2        2 
  23  chr23_20628110     ZBoe    C    A        0      0        2 
  23  chr23_20628110     ZGre    C    A        0      0        2 
  23  chr23_20628110     ZHar    C    A        0      0        2 
  23  chr23_20628110   Sample    C    A        1      2        2 
  23  chr23_20630266     AAsi    C    T        0      0        2 
  23  chr23_20630266     AKia    C    T        0      0        2 
  23  chr23_20630266     AOna    C    T        0      0        2 
  23  chr23_20630266     ASom    C    T        0      0        2 
  23  chr23_20630266     HCab    C    T      0.5      1        2 
  23  chr23_20630266     HPrz    C    T        0      0        2 
  23  chr23_20630266     ZBoe    C    T        0      0        2 
  23  chr23_20630266     ZGre    C    T        0      0        2 
  23  chr23_20630266     ZHar    C    T        0      0        2 
  23  chr23_20630266   Sample    C    T        1      2        2 
  23  chr23_20635610     AAsi    A    T        1      2        2 
  23  chr23_20635610     AKia    A    T        0      0        2 
  23  chr23_20635610     AOna    A    T        0      0        2 
  23  chr23_20635610     ASom    A    T        1      2        2 
  23  chr23_20635610     HCab    A    T        0      0        2 
  23  chr23_20635610     HPrz    A    T        0      0        2 
  23  chr23_20635610     ZBoe    A    T        0      0        2 
  23  chr23_20635610     ZGre    A    T        0      0        2 
  23  chr23_20635610     ZHar    A    T        0      0        2 
  23  chr23_20635610   Sample    A    T        0      0        2 
  23  chr23_20643676     AAsi    C    T        0      0        2 
  23  chr23_20643676     AKia    C    T        0      0        2 
  23  chr23_20643676     AOna    C    T        0      0        2 
  23  chr23_20643676     ASom    C    T        0      0        2 
  23  chr23_20643676     HCab    C    T        1      2        2 
  23  chr23_20643676     HPrz    C    T        1      2        2 
  23  chr23_20643676     ZBoe    C    T        0      0        2 
  23  chr23_20643676     ZGre    C    T        0      0        2 
  23  chr23_20643676     ZHar    C    T        0      0        2 
  23  chr23_20643676   Sample    C    T        1      2        2 
  23  chr23_20644064     AAsi    T    C        0      0        2 
  23  chr23_20644064     AKia    T    C        0      0        2 
  23  chr23_20644064     AOna    T    C        0      0        2 
  23  chr23_20644064     ASom    T    C        0      0        2 
  23  chr23_20644064     HCab    T    C        1      2        2 
  23  chr23_20644064     HPrz    T    C        1      2        2 
  23  chr23_20644064     ZBoe    T    C        0      0        2 
  23  chr23_20644064     ZGre    T    C        0      0        2 
  23  chr23_20644064     ZHar    T    C        0      0        2 
  23  chr23_20644064   Sample    T    C        1      2        2 
  23  chr23_20644379     AAsi    C    G        0      0        2 
  23  chr23_20644379     AKia    C    G        0      0        2 
  23  chr23_20644379     AOna    C    G        0      0        2 
  23  chr23_20644379     ASom    C    G        0      0        2 
  23  chr23_20644379     HCab    C    G        0      0        2 
  23  chr23_20644379     HPrz    C    G        0      0        2 
  23  chr23_20644379     ZBoe    C    G        0      0        2 
  23  chr23_20644379     ZGre    C    G      0.5      1        2 
  23  chr23_20644379     ZHar    C    G        0      0        2 
  23  chr23_20644379   Sample    C    G        0      0        2 
  23  chr23_20651024     AAsi    T    C        0      0        2 
  23  chr23_20651024     AKia    T    C        0      0        2 
  23  chr23_20651024     AOna    T    C      0.5      1        2 
  23  chr23_20651024     ASom    T    C        0      0        2 
  23  chr23_20651024     HCab    T    C        0      0        2 
  23  chr23_20651024     HPrz    T    C        0      0        2 
  23  chr23_20651024     ZBoe    T    C        0      0        2 
  23  chr23_20651024     ZGre    T    C        0      0        2 
  23  chr23_20651024     ZHar    T    C        0      0        2 
  23  chr23_20651024   Sample    T    C        0      0        2 
  23  chr23_20652473     AAsi    C    T        0      0        2 
  23  chr23_20652473     AKia    C    T        0      0        2 
  23  chr23_20652473     AOna    C    T        0      0        2 
  23  chr23_20652473     ASom    C    T        0      0        2 
  23  chr23_20652473     HCab    C    T      0.5      1        2 
  23  chr23_20652473     HPrz    C    T      0.5      1        2 
  23  chr23_20652473     ZBoe    C    T        0      0        2 
  23  chr23_20652473     ZGre    C    T        0      0        2 
  23  chr23_20652473     ZHar    C    T        0      0        2 
  23  chr23_20652473   Sample    C    T        1      2        2 
  23  chr23_20657136     AAsi    T    G        0      0        2 
  23  chr23_20657136     AKia    T    G        0      0        2 
  23  chr23_20657136     AOna    T    G        0      0        2 
  23  chr23_20657136     ASom    T    G        0      0        2 
  23  chr23_20657136     HCab    T    G      0.5      1        2 
  23  chr23_20657136     HPrz    T    G        0      0        2 
  23  chr23_20657136     ZBoe    T    G        0      0        2 
  23  chr23_20657136     ZGre    T    G        0      0        2 
  23  chr23_20657136     ZHar    T    G        0      0        2 
  23  chr23_20657136   Sample    T    G        0      0        2 
  23  chr23_20662844     AAsi    G    A        1      2        2 
  23  chr23_20662844     AKia    G    A        0      0        2 
  23  chr23_20662844     AOna    G    A        0      0        2 
  23  chr23_20662844     ASom    G    A        1      2        2 
  23  chr23_20662844     HCab    G    A        0      0        2 
  23  chr23_20662844     HPrz    G    A        0      0        2 
  23  chr23_20662844     ZBoe    G    A        0      0        2 
  23  chr23_20662844     ZGre    G    A        0      0        2 
  23  chr23_20662844     ZHar    G    A        0      0        2 
  23  chr23_20662844   Sample    G    A        0      0        2 
  23  chr23_20668176     AAsi    C    G        0      0        2 
  23  chr23_20668176     AKia    C    G        0      0        2 
  23  chr23_20668176     AOna    C    G        0      0        2 
  23  chr23_20668176     ASom    C    G        0      0        2 
  23  chr23_20668176     HCab    C    G        0      0        2 
  23  chr23_20668176     HPrz    C    G        0      0        2 
  23  chr23_20668176     ZBoe    C    G      0.5      1        2 
  23  chr23_20668176     ZGre    C    G        0      0        2 
  23  chr23_20668176     ZHar    C    G        0      0        2 
  23  chr23_20668176   Sample    C    G        0      0        2 
  23  chr23_20668396     AAsi    C    A        0      0        2 
  23  chr23_20668396     AKia    C    A        0      0        2 
  23  chr23_20668396     AOna    C    A        0      0        2 
  23  chr23_20668396     ASom    C    A        0      0        2 
  23  chr23_20668396     HCab    C    A      0.5      1        2 
  23  chr23_20668396     HPrz    C    A      0.5      1        2 
  23  chr23_20668396     ZBoe    C    A        0      0        2 
  23  chr23_20668396     ZGre    C    A        0      0        2 
  23  chr23_20668396     ZHar    C    A        0      0        2 
  23  chr23_20668396   Sample    C    A        0      0        2 
  23  chr23_20669923     AAsi    C    T        0      0        2 
  23  chr23_20669923     AKia    C    T        0      0        2 
  23  chr23_20669923     AOna    C    T        0      0        2 
  23  chr23_20669923     ASom    C    T        0      0        2 
  23  chr23_20669923     HCab    C    T        0      0        2 
  23  chr23_20669923     HPrz    C    T        0      0        2 
  23  chr23_20669923     ZBoe    C    T        1      2        2 
  23  chr23_20669923     ZGre    C    T        0      0        2 
  23  chr23_20669923     ZHar    C    T        0      0        2 
  23  chr23_20669923   Sample    C    T        0      0        2 
  23  chr23_20670660     AAsi    T    C        0      0        2 
  23  chr23_20670660     AKia    T    C        0      0        2 
  23  chr23_20670660     AOna    T    C        0      0        2 
  23  chr23_20670660     ASom    T    C        0      0        2 
  23  chr23_20670660     HCab    T    C        0      0        2 
  23  chr23_20670660     HPrz    T    C        0      0        2 
  23  chr23_20670660     ZBoe    T    C        0      0        2 
  23  chr23_20670660     ZGre    T    C        1      2        2 
  23  chr23_20670660     ZHar    T    C        0      0        2 
  23  chr23_20670660   Sample    T    C        0      0        2 
  23  chr23_20670721     AAsi    A    G        0      0        2 
  23  chr23_20670721     AKia    A    G        0      0        2 
  23  chr23_20670721     AOna    A    G        0      0        2 
  23  chr23_20670721     ASom    A    G        0      0        2 
  23  chr23_20670721     HCab    A    G        0      0        2 
  23  chr23_20670721     HPrz    A    G        0      0        2 
  23  chr23_20670721     ZBoe    A    G      0.5      1        2 
  23  chr23_20670721     ZGre    A    G        0      0        2 
  23  chr23_20670721     ZHar    A    G        0      0        2 
  23  chr23_20670721   Sample    A    G        0      0        2 
  23  chr23_20671107     AAsi    T    C        0      0        2 
  23  chr23_20671107     AKia    T    C      0.5      1        2 
  23  chr23_20671107     AOna    T    C        0      0        2 
  23  chr23_20671107     ASom    T    C        0      0        2 
  23  chr23_20671107     HCab    T    C        0      0        2 
  23  chr23_20671107     HPrz    T    C        0      0        2 
  23  chr23_20671107     ZBoe    T    C        0      0        2 
  23  chr23_20671107     ZGre    T    C        0      0        2 
  23  chr23_20671107     ZHar    T    C        0      0        2 
  23  chr23_20671107   Sample    T    C        0      0        2 
  23  chr23_20674872     AAsi    A    T        0      0        2 
  23  chr23_20674872     AKia    A    T        0      0        2 
  23  chr23_20674872     AOna    A    T        0      0        2 
  23  chr23_20674872     ASom    A    T        0      0        2 
  23  chr23_20674872     HCab    A    T        1      2        2 
  23  chr23_20674872     HPrz    A    T        1      2        2 
  23  chr23_20674872     ZBoe    A    T        0      0        2 
  23  chr23_20674872     ZGre    A    T        0      0        2 
  23  chr23_20674872     ZHar    A    T        0      0        2 
  23  chr23_20674872   Sample    A    T        1      2        2 
  23  chr23_20678176     AAsi    G    A        0      0        2 
  23  chr23_20678176     AKia    G    A        0      0        2 
  23  chr23_20678176     AOna    G    A        0      0        2 
  23  chr23_20678176     ASom    G    A        0      0        2 
  23  chr23_20678176     HCab    G    A        1      2        2 
  23  chr23_20678176     HPrz    G    A        1      2        2 
  23  chr23_20678176     ZBoe    G    A        0      0        2 
  23  chr23_20678176     ZGre    G    A        0      0        2 
  23  chr23_20678176     ZHar    G    A        0      0        2 
  23  chr23_20678176   Sample    G    A        1      2        2 
  23  chr23_20678841     AAsi    T    C        0      0        2 
  23  chr23_20678841     AKia    T    C        0      0        2 
  23  chr23_20678841     AOna    T    C        0      0        2 
  23  chr23_20678841     ASom    T    C      0.5      1        2 
  23  chr23_20678841     HCab    T    C        0      0        2 
  23  chr23_20678841     HPrz    T    C        0      0        2 
  23  chr23_20678841     ZBoe    T    C        0      0        2 
  23  chr23_20678841     ZGre    T    C        0      0        2 
  23  chr23_20678841     ZHar    T    C        0      0        2 
  23  chr23_20678841   Sample    T    C        0      0        2 
  23  chr23_20680126     AAsi    T    G        0      0        2 
  23  chr23_20680126     AKia    T    G        0      0        2 
  23  chr23_20680126     AOna    T    G        0      0        2 
  23  chr23_20680126     ASom    T    G        0      0        2 
  23  chr23_20680126     HCab    T    G        1      2        2 
  23  chr23_20680126     HPrz    T    G        1      2        2 
  23  chr23_20680126     ZBoe    T    G        0      0        2 
  23  chr23_20680126     ZGre    T    G        0      0        2 
  23  chr23_20680126     ZHar    T    G        0      0        2 
  23  chr23_20680126   Sample    T    G        1      2        2 
  23  chr23_20681062     AAsi    C    T        0      0        2 
  23  chr23_20681062     AKia    C    T        0      0        2 
  23  chr23_20681062     AOna    C    T        0      0        2 
  23  chr23_20681062     ASom    C    T        0      0        2 
  23  chr23_20681062     HCab    C    T        0      0        2 
  23  chr23_20681062     HPrz    C    T      0.5      1        2 
  23  chr23_20681062     ZBoe    C    T        0      0        2 
  23  chr23_20681062     ZGre    C    T        0      0        2 
  23  chr23_20681062     ZHar    C    T        0      0        2 
  23  chr23_20681062   Sample    C    T        0      0        2 
  23  chr23_20687380     AAsi    G    A        0      0        2 
  23  chr23_20687380     AKia    G    A        0      0        2 
  23  chr23_20687380     AOna    G    A        0      0        2 
  23  chr23_20687380     ASom    G    A        0      0        2 
  23  chr23_20687380     HCab    G    A        1      2        2 
  23  chr23_20687380     HPrz    G    A        1      2        2 
  23  chr23_20687380     ZBoe    G    A        0      0        2 
  23  chr23_20687380     ZGre    G    A        0      0        2 
  23  chr23_20687380     ZHar    G    A        0      0        2 
  23  chr23_20687380   Sample    G    A        1      2        2 
  23  chr23_20695263     AAsi    G    A        0      0        2 
  23  chr23_20695263     AKia    G    A        0      0        2 
  23  chr23_20695263     AOna    G    A        0      0        2 
  23  chr23_20695263     ASom    G    A        0      0        2 
  23  chr23_20695263     HCab    G    A        1      2        2 
  23  chr23_20695263     HPrz    G    A        1      2        2 
  23  chr23_20695263     ZBoe    G    A        0      0        2 
  23  chr23_20695263     ZGre    G    A        0      0        2 
  23  chr23_20695263     ZHar    G    A        0      0        2 
  23  chr23_20695263   Sample    G    A        1      2        2 
  23  chr23_20695287     AAsi    A    C        0      0        2 
  23  chr23_20695287     AKia    A    C        0      0        2 
  23  chr23_20695287     AOna    A    C        0      0        2 
  23  chr23_20695287     ASom    A    C        0      0        2 
  23  chr23_20695287     HCab    A    C        1      2        2 
  23  chr23_20695287     HPrz    A    C        1      2        2 
  23  chr23_20695287     ZBoe    A    C        0      0        2 
  23  chr23_20695287     ZGre    A    C        0      0        2 
  23  chr23_20695287     ZHar    A    C        0      0        2 
  23  chr23_20695287   Sample    A    C        1      2        2 
  23  chr23_20699141     AAsi    T    C        1      2        2 
  23  chr23_20699141     AKia    T    C        0      0        2 
  23  chr23_20699141     AOna    T    C        0      0        2 
  23  chr23_20699141     ASom    T    C        1      2        2 
  23  chr23_20699141     HCab    T    C        0      0        2 
  23  chr23_20699141     HPrz    T    C        0      0        2 
  23  chr23_20699141     ZBoe    T    C        0      0        2 
  23  chr23_20699141     ZGre    T    C        0      0        2 
  23  chr23_20699141     ZHar    T    C        0      0        2 
  23  chr23_20699141   Sample    T    C        0      0        2 
  23  chr23_20699714     AAsi    C    T        0      0        2 
  23  chr23_20699714     AKia    C    T        0      0        2 
  23  chr23_20699714     AOna    C    T        0      0        2 
  23  chr23_20699714     ASom    C    T        0      0        2 
  23  chr23_20699714     HCab    C    T        0      0        2 
  23  chr23_20699714     HPrz    C    T        0      0        2 
  23  chr23_20699714     ZBoe    C    T      0.5      1        2 
  23  chr23_20699714     ZGre    C    T        0      0        2 
  23  chr23_20699714     ZHar    C    T        0      0        2 
  23  chr23_20699714   Sample    C    T        0      0        2 
  23  chr23_20700350     AAsi    T    C        0      0        2 
  23  chr23_20700350     AKia    T    C        0      0        2 
  23  chr23_20700350     AOna    T    C      0.5      1        2 
  23  chr23_20700350     ASom    T    C        0      0        2 
  23  chr23_20700350     HCab    T    C        0      0        2 
  23  chr23_20700350     HPrz    T    C        0      0        2 
  23  chr23_20700350     ZBoe    T    C        0      0        2 
  23  chr23_20700350     ZGre    T    C        0      0        2 
  23  chr23_20700350     ZHar    T    C        0      0        2 
  23  chr23_20700350   Sample    T    C        0      0        2 
  23  chr23_20704182     AAsi    C    A        0      0        2 
  23  chr23_20704182     AKia    C    A        0      0        2 
  23  chr23_20704182     AOna    C    A        0      0        2 
  23  chr23_20704182     ASom    C    A        0      0        2 
  23  chr23_20704182     HCab    C    A        1      2        2 
  23  chr23_20704182     HPrz    C    A        1      2        2 
  23  chr23_20704182     ZBoe    C    A        0      0        2 
  23  chr23_20704182     ZGre    C    A        0      0        2 
  23  chr23_20704182     ZHar    C    A        0      0        2 
  23  chr23_20704182   Sample    C    A        1      2        2 
  23  chr23_20712678     AAsi    A    G        0      0        2 
  23  chr23_20712678     AKia    A    G        0      0        2 
  23  chr23_20712678     AOna    A    G        0      0        2 
  23  chr23_20712678     ASom    A    G        0      0        2 
  23  chr23_20712678     HCab    A    G        1      2        2 
  23  chr23_20712678     HPrz    A    G        1      2        2 
  23  chr23_20712678     ZBoe    A    G        0      0        2 
  23  chr23_20712678     ZGre    A    G        0      0        2 
  23  chr23_20712678     ZHar    A    G        0      0        2 
  23  chr23_20712678   Sample    A    G        1      2        2 
  23  chr23_20717960     AAsi    G    A        0      0        2 
  23  chr23_20717960     AKia    G    A        0      0        2 
  23  chr23_20717960     AOna    G    A        0      0        2 
  23  chr23_20717960     ASom    G    A        0      0        2 
  23  chr23_20717960     HCab    G    A        0      0        2 
  23  chr23_20717960     HPrz    G    A        0      0        2 
  23  chr23_20717960     ZBoe    G    A        0      0        2 
  23  chr23_20717960     ZGre    G    A        1      2        2 
  23  chr23_20717960     ZHar    G    A        0      0        2 
  23  chr23_20717960   Sample    G    A        0      0        2 
  23  chr23_20717970     AAsi    C    T        0      0        2 
  23  chr23_20717970     AKia    C    T        0      0        2 
  23  chr23_20717970     AOna    C    T        0      0        2 
  23  chr23_20717970     ASom    C    T        0      0        2 
  23  chr23_20717970     HCab    C    T        1      2        2 
  23  chr23_20717970     HPrz    C    T        1      2        2 
  23  chr23_20717970     ZBoe    C    T        0      0        2 
  23  chr23_20717970     ZGre    C    T        0      0        2 
  23  chr23_20717970     ZHar    C    T        0      0        2 
  23  chr23_20717970   Sample    C    T        1      2        2 
  23  chr23_20719548     AAsi    T    C        0      0        2 
  23  chr23_20719548     AKia    T    C        0      0        2 
  23  chr23_20719548     AOna    T    C        0      0        2 
  23  chr23_20719548     ASom    T    C        0      0        2 
  23  chr23_20719548     HCab    T    C        1      2        2 
  23  chr23_20719548     HPrz    T    C        1      2        2 
  23  chr23_20719548     ZBoe    T    C        0      0        2 
  23  chr23_20719548     ZGre    T    C        0      0        2 
  23  chr23_20719548     ZHar    T    C        0      0        2 
  23  chr23_20719548   Sample    T    C        1      2        2 
  23  chr23_20724353     AAsi    G    T        0      0        2 
  23  chr23_20724353     AKia    G    T        0      0        2 
  23  chr23_20724353     AOna    G    T        0      0        2 
  23  chr23_20724353     ASom    G    T        0      0        2 
  23  chr23_20724353     HCab    G    T        1      2        2 
  23  chr23_20724353     HPrz    G    T        1      2        2 
  23  chr23_20724353     ZBoe    G    T        0      0        2 
  23  chr23_20724353     ZGre    G    T        0      0        2 
  23  chr23_20724353     ZHar    G    T        0      0        2 
  23  chr23_20724353   Sample    G    T        1      2        2 
  23  chr23_20725765     AAsi    T    C        0      0        2 
  23  chr23_20725765     AKia    T    C        1      2        2 
  23  chr23_20725765     AOna    T    C        1      2        2 
  23  chr23_20725765     ASom    T    C        0      0        2 
  23  chr23_20725765     HCab    T    C        0      0        2 
  23  chr23_20725765     HPrz    T    C        0      0        2 
  23  chr23_20725765     ZBoe    T    C        0      0        2 
  23  chr23_20725765     ZGre    T    C        0      0        2 
  23  chr23_20725765     ZHar    T    C        0      0        2 
  23  chr23_20725765   Sample    T    C        0      0        2 
  23  chr23_20728192     AAsi    A    G        0      0        2 
  23  chr23_20728192     AKia    A    G        1      2        2 
  23  chr23_20728192     AOna    A    G      0.5      1        2 
  23  chr23_20728192     ASom    A    G        0      0        2 
  23  chr23_20728192     HCab    A    G        0      0        2 
  23  chr23_20728192     HPrz    A    G        0      0        2 
  23  chr23_20728192     ZBoe    A    G        0      0        2 
  23  chr23_20728192     ZGre    A    G        0      0        2 
  23  chr23_20728192     ZHar    A    G        0      0        2 
  23  chr23_20728192   Sample    A    G        0      0        2 
  23  chr23_20737681     AAsi    C    A        0      0        2 
  23  chr23_20737681     AKia    C    A        0      0        2 
  23  chr23_20737681     AOna    C    A        0      0        2 
  23  chr23_20737681     ASom    C    A        0      0        2 
  23  chr23_20737681     HCab    C    A        1      2        2 
  23  chr23_20737681     HPrz    C    A        1      2        2 
  23  chr23_20737681     ZBoe    C    A        0      0        2 
  23  chr23_20737681     ZGre    C    A        0      0        2 
  23  chr23_20737681     ZHar    C    A        0      0        2 
  23  chr23_20737681   Sample    C    A        1      2        2 
  23  chr23_20742430     AAsi    A    G        0      0        2 
  23  chr23_20742430     AKia    A    G        0      0        2 
  23  chr23_20742430     AOna    A    G        0      0        2 
  23  chr23_20742430     ASom    A    G        0      0        2 
  23  chr23_20742430     HCab    A    G        0      0        2 
  23  chr23_20742430     HPrz    A    G        0      0        2 
  23  chr23_20742430     ZBoe    A    G        0      0        2 
  23  chr23_20742430     ZGre    A    G      0.5      1        2 
  23  chr23_20742430     ZHar    A    G        0      0        2 
  23  chr23_20742430   Sample    A    G        0      0        2 
  23  chr23_20742547     AAsi    T    C        0      0        2 
  23  chr23_20742547     AKia    T    C        0      0        2 
  23  chr23_20742547     AOna    T    C        0      0        2 
  23  chr23_20742547     ASom    T    C        0      0        2 
  23  chr23_20742547     HCab    T    C        1      2        2 
  23  chr23_20742547     HPrz    T    C        1      2        2 
  23  chr23_20742547     ZBoe    T    C        0      0        2 
  23  chr23_20742547     ZGre    T    C        0      0        2 
  23  chr23_20742547     ZHar    T    C        0      0        2 
  23  chr23_20742547   Sample    T    C        1      2        2 
  23  chr23_20745140     AAsi    T    C        0      0        2 
  23  chr23_20745140     AKia    T    C        0      0        2 
  23  chr23_20745140     AOna    T    C        0      0        2 
  23  chr23_20745140     ASom    T    C        0      0        2 
  23  chr23_20745140     HCab    T    C        0      0        2 
  23  chr23_20745140     HPrz    T    C        0      0        2 
  23  chr23_20745140     ZBoe    T    C        0      0        2 
  23  chr23_20745140     ZGre    T    C        0      0        2 
  23  chr23_20745140     ZHar    T    C        1      2        2 
  23  chr23_20745140   Sample    T    C        0      0        2 
  23  chr23_20746969     AAsi    A    G        0      0        2 
  23  chr23_20746969     AKia    A    G        0      0        2 
  23  chr23_20746969     AOna    A    G        0      0        2 
  23  chr23_20746969     ASom    A    G        0      0        2 
  23  chr23_20746969     HCab    A    G      0.5      1        2 
  23  chr23_20746969     HPrz    A    G        0      0        2 
  23  chr23_20746969     ZBoe    A    G        0      0        2 
  23  chr23_20746969     ZGre    A    G        0      0        2 
  23  chr23_20746969     ZHar    A    G        0      0        2 
  23  chr23_20746969   Sample    A    G        0      0        2 
  23  chr23_20757168     AAsi    C    T        0      0        2 
  23  chr23_20757168     AKia    C    T        1      2        2 
  23  chr23_20757168     AOna    C    T        1      2        2 
  23  chr23_20757168     ASom    C    T        0      0        2 
  23  chr23_20757168     HCab    C    T        0      0        2 
  23  chr23_20757168     HPrz    C    T        0      0        2 
  23  chr23_20757168     ZBoe    C    T        0      0        2 
  23  chr23_20757168     ZGre    C    T        0      0        2 
  23  chr23_20757168     ZHar    C    T        0      0        2 
  23  chr23_20757168   Sample    C    T        0      0        2 
  23  chr23_20758330     AAsi    C    T        0      0        2 
  23  chr23_20758330     AKia    C    T        0      0        2 
  23  chr23_20758330     AOna    C    T        0      0        2 
  23  chr23_20758330     ASom    C    T        0      0        2 
  23  chr23_20758330     HCab    C    T      0.5      1        2 
  23  chr23_20758330     HPrz    C    T      0.5      1        2 
  23  chr23_20758330     ZBoe    C    T        0      0        2 
  23  chr23_20758330     ZGre    C    T        0      0        2 
  23  chr23_20758330     ZHar    C    T        0      0        2 
  23  chr23_20758330   Sample    C    T        0      0        2 
  23  chr23_20760614     AAsi    A    C        1      2        2 
  23  chr23_20760614     AKia    A    C        0      0        2 
  23  chr23_20760614     AOna    A    C        0      0        2 
  23  chr23_20760614     ASom    A    C        0      0        2 
  23  chr23_20760614     HCab    A    C        0      0        2 
  23  chr23_20760614     HPrz    A    C        0      0        2 
  23  chr23_20760614     ZBoe    A    C        0      0        2 
  23  chr23_20760614     ZGre    A    C        0      0        2 
  23  chr23_20760614     ZHar    A    C        0      0        2 
  23  chr23_20760614   Sample    A    C        0      0        2 
  23  chr23_20764450     AAsi    A    G        0      0        2 
  23  chr23_20764450     AKia    A    G        0      0        2 
  23  chr23_20764450     AOna    A    G        0      0        2 
  23  chr23_20764450     ASom    A    G        0      0        2 
  23  chr23_20764450     HCab    A    G        0      0        2 
  23  chr23_20764450     HPrz    A    G        0      0        2 
  23  chr23_20764450     ZBoe    A    G        1      2        2 
  23  chr23_20764450     ZGre    A    G        0      0        2 
  23  chr23_20764450     ZHar    A    G        0      0        2 
  23  chr23_20764450   Sample    A    G        0      0        2 
  23  chr23_20767950     AAsi    T    C        0      0        2 
  23  chr23_20767950     AKia    T    C        0      0        2 
  23  chr23_20767950     AOna    T    C      0.5      1        2 
  23  chr23_20767950     ASom    T    C        0      0        2 
  23  chr23_20767950     HCab    T    C        0      0        2 
  23  chr23_20767950     HPrz    T    C        0      0        2 
  23  chr23_20767950     ZBoe    T    C        0      0        2 
  23  chr23_20767950     ZGre    T    C        0      0        2 
  23  chr23_20767950     ZHar    T    C        0      0        2 
  23  chr23_20767950   Sample    T    C        0      0        2 
  23  chr23_20769015     AAsi    C    T        0      0        2 
  23  chr23_20769015     AKia    C    T      0.5      1        2 
  23  chr23_20769015     AOna    C    T        0      0        2 
  23  chr23_20769015     ASom    C    T        0      0        2 
  23  chr23_20769015     HCab    C    T        0      0        2 
  23  chr23_20769015     HPrz    C    T        0      0        2 
  23  chr23_20769015     ZBoe    C    T        0      0        2 
  23  chr23_20769015     ZGre    C    T        0      0        2 
  23  chr23_20769015     ZHar    C    T        0      0        2 
  23  chr23_20769015   Sample    C    T        0      0        2 
  23  chr23_20777527     AAsi    C    A        0      0        2 
  23  chr23_20777527     AKia    C    A        0      0        2 
  23  chr23_20777527     AOna    C    A        0      0        2 
  23  chr23_20777527     ASom    C    A        1      2        2 
  23  chr23_20777527     HCab    C    A        1      2        2 
  23  chr23_20777527     HPrz    C    A        1      2        2 
  23  chr23_20777527     ZBoe    C    A        0      0        2 
  23  chr23_20777527     ZGre    C    A        0      0        2 
  23  chr23_20777527     ZHar    C    A        0      0        2 
  23  chr23_20777527   Sample    C    A        1      2        2 
  23  chr23_20778624     AAsi    T    G        0      0        2 
  23  chr23_20778624     AKia    T    G        0      0        2 
  23  chr23_20778624     AOna    T    G        0      0        2 
  23  chr23_20778624     ASom    T    G        0      0        2 
  23  chr23_20778624     HCab    T    G        1      2        2 
  23  chr23_20778624     HPrz    T    G        1      2        2 
  23  chr23_20778624     ZBoe    T    G        0      0        2 
  23  chr23_20778624     ZGre    T    G        0      0        2 
  23  chr23_20778624     ZHar    T    G        0      0        2 
  23  chr23_20778624   Sample    T    G        1      2        2 
  23  chr23_20780820     AAsi    G    A        0      0        2 
  23  chr23_20780820     AKia    G    A        1      2        2 
  23  chr23_20780820     AOna    G    A        0      0        2 
  23  chr23_20780820     ASom    G    A        0      0        2 
  23  chr23_20780820     HCab    G    A        0      0        2 
  23  chr23_20780820     HPrz    G    A        0      0        2 
  23  chr23_20780820     ZBoe    G    A        0      0        2 
  23  chr23_20780820     ZGre    G    A        0      0        2 
  23  chr23_20780820     ZHar    G    A        0      0        2 
  23  chr23_20780820   Sample    G    A        0      0        2 
  23  chr23_20781021     AAsi    G    A        0      0        2 
  23  chr23_20781021     AKia    G    A        0      0        2 
  23  chr23_20781021     AOna    G    A        0      0        2 
  23  chr23_20781021     ASom    G    A        0      0        2 
  23  chr23_20781021     HCab    G    A        1      2        2 
  23  chr23_20781021     HPrz    G    A        1      2        2 
  23  chr23_20781021     ZBoe    G    A        0      0        2 
  23  chr23_20781021     ZGre    G    A        0      0        2 
  23  chr23_20781021     ZHar    G    A        0      0        2 
  23  chr23_20781021   Sample    G    A        1      2        2 
  23  chr23_20786238     AAsi    C    T        0      0        2 
  23  chr23_20786238     AKia    C    T        0      0        2 
  23  chr23_20786238     AOna    C    T        0      0        2 
  23  chr23_20786238     ASom    C    T        0      0        2 
  23  chr23_20786238     HCab    C    T      0.5      1        2 
  23  chr23_20786238     HPrz    C    T        0      0        2 
  23  chr23_20786238     ZBoe    C    T        0      0        2 
  23  chr23_20786238     ZGre    C    T        0      0        2 
  23  chr23_20786238     ZHar    C    T        0      0        2 
  23  chr23_20786238   Sample    C    T        1      2        2 
  23  chr23_20788265     AAsi    C    G        0      0        2 
  23  chr23_20788265     AKia    C    G        0      0        2 
  23  chr23_20788265     AOna    C    G        0      0        2 
  23  chr23_20788265     ASom    C    G        0      0        2 
  23  chr23_20788265     HCab    C    G        0      0        2 
  23  chr23_20788265     HPrz    C    G        0      0        2 
  23  chr23_20788265     ZBoe    C    G        0      0        2 
  23  chr23_20788265     ZGre    C    G      0.5      1        2 
  23  chr23_20788265     ZHar    C    G        0      0        2 
  23  chr23_20788265   Sample    C    G        0      0        2 
  23  chr23_20791184     AAsi    G    A        1      2        2 
  23  chr23_20791184     AKia    G    A        0      0        2 
  23  chr23_20791184     AOna    G    A        0      0        2 
  23  chr23_20791184     ASom    G    A        1      2        2 
  23  chr23_20791184     HCab    G    A        0      0        2 
  23  chr23_20791184     HPrz    G    A        0      0        2 
  23  chr23_20791184     ZBoe    G    A        0      0        2 
  23  chr23_20791184     ZGre    G    A        0      0        2 
  23  chr23_20791184     ZHar    G    A        0      0        2 
  23  chr23_20791184   Sample    G    A        0      0        2 
  23  chr23_20792089     AAsi    T    C        0      0        2 
  23  chr23_20792089     AKia    T    C        0      0        2 
  23  chr23_20792089     AOna    T    C        0      0        2 
  23  chr23_20792089     ASom    T    C        0      0        2 
  23  chr23_20792089     HCab    T    C        1      2        2 
  23  chr23_20792089     HPrz    T    C        1      2        2 
  23  chr23_20792089     ZBoe    T    C        0      0        2 
  23  chr23_20792089     ZGre    T    C        0      0        2 
  23  chr23_20792089     ZHar    T    C        0      0        2 
  23  chr23_20792089   Sample    T    C        1      2        2 
  23  chr23_20799298     AAsi    C    G        0      0        2 
  23  chr23_20799298     AKia    C    G        0      0        2 
  23  chr23_20799298     AOna    C    G        0      0        2 
  23  chr23_20799298     ASom    C    G        0      0        2 
  23  chr23_20799298     HCab    C    G        0      0        2 
  23  chr23_20799298     HPrz    C    G        0      0        2 
  23  chr23_20799298     ZBoe    C    G        0      0        2 
  23  chr23_20799298     ZGre    C    G        0      0        2 
  23  chr23_20799298     ZHar    C    G      0.5      1        2 
  23  chr23_20799298   Sample    C    G        0      0        2 
  23  chr23_20804610     AAsi    A    G        0      0        2 
  23  chr23_20804610     AKia    A    G        0      0        2 
  23  chr23_20804610     AOna    A    G        0      0        2 
  23  chr23_20804610     ASom    A    G        0      0        2 
  23  chr23_20804610     HCab    A    G        0      0        2 
  23  chr23_20804610     HPrz    A    G        0      0        2 
  23  chr23_20804610     ZBoe    A    G      0.5      1        2 
  23  chr23_20804610     ZGre    A    G        0      0        2 
  23  chr23_20804610     ZHar    A    G        0      0        2 
  23  chr23_20804610   Sample    A    G        0      0        2 
  23  chr23_20806084     AAsi    A    G        0      0        2 
  23  chr23_20806084     AKia    A    G        0      0        2 
  23  chr23_20806084     AOna    A    G        0      0        2 
  23  chr23_20806084     ASom    A    G        0      0        2 
  23  chr23_20806084     HCab    A    G        0      0        2 
  23  chr23_20806084     HPrz    A    G        0      0        2 
  23  chr23_20806084     ZBoe    A    G        0      0        2 
  23  chr23_20806084     ZGre    A    G        0      0        2 
  23  chr23_20806084     ZHar    A    G        1      2        2 
  23  chr23_20806084   Sample    A    G        1      2        2 
  23  chr23_20808583     AAsi    C    T        0      0        2 
  23  chr23_20808583     AKia    C    T        0      0        2 
  23  chr23_20808583     AOna    C    T        0      0        2 
  23  chr23_20808583     ASom    C    T        0      0        2 
  23  chr23_20808583     HCab    C    T        0      0        2 
  23  chr23_20808583     HPrz    C    T        0      0        2 
  23  chr23_20808583     ZBoe    C    T      0.5      1        2 
  23  chr23_20808583     ZGre    C    T        0      0        2 
  23  chr23_20808583     ZHar    C    T        0      0        2 
  23  chr23_20808583   Sample    C    T        0      0        2 
  23  chr23_20808737     AAsi    C    T        0      0        2 
  23  chr23_20808737     AKia    C    T        1      2        2 
  23  chr23_20808737     AOna    C    T      0.5      1        2 
  23  chr23_20808737     ASom    C    T        0      0        2 
  23  chr23_20808737     HCab    C    T        0      0        2 
  23  chr23_20808737     HPrz    C    T        0      0        2 
  23  chr23_20808737     ZBoe    C    T        0      0        2 
  23  chr23_20808737     ZGre    C    T        0      0        2 
  23  chr23_20808737     ZHar    C    T        0      0        2 
  23  chr23_20808737   Sample    C    T        0      0        2 
  23  chr23_20815269     AAsi    C    T        0      0        2 
  23  chr23_20815269     AKia    C    T        0      0        2 
  23  chr23_20815269     AOna    C    T        0      0        2 
  23  chr23_20815269     ASom    C    T        0      0        2 
  23  chr23_20815269     HCab    C    T        1      2        2 
  23  chr23_20815269     HPrz    C    T        0      0        2 
  23  chr23_20815269     ZBoe    C    T        0      0        2 
  23  chr23_20815269     ZGre    C    T        0      0        2 
  23  chr23_20815269     ZHar    C    T        0      0        2 
  23  chr23_20815269   Sample    C    T        0      0        2 
  23  chr23_20822369     AAsi    A    G        0      0        2 
  23  chr23_20822369     AKia    A    G        0      0        2 
  23  chr23_20822369     AOna    A    G        0      0        2 
  23  chr23_20822369     ASom    A    G        0      0        2 
  23  chr23_20822369     HCab    A    G        1      2        2 
  23  chr23_20822369     HPrz    A    G        1      2        2 
  23  chr23_20822369     ZBoe    A    G        0      0        2 
  23  chr23_20822369     ZGre    A    G        0      0        2 
  23  chr23_20822369     ZHar    A    G        0      0        2 
  23  chr23_20822369   Sample    A    G        1      2        2 
  23  chr23_20824423     AAsi    T    G        0      0        2 
  23  chr23_20824423     AKia    T    G        0      0        2 
  23  chr23_20824423     AOna    T    G        0      0        2 
  23  chr23_20824423     ASom    T    G        0      0        2 
  23  chr23_20824423     HCab    T    G      0.5      1        2 
  23  chr23_20824423     HPrz    T    G        0      0        2 
  23  chr23_20824423     ZBoe    T    G        0      0        2 
  23  chr23_20824423     ZGre    T    G        0      0        2 
  23  chr23_20824423     ZHar    T    G        0      0        2 
  23  chr23_20824423   Sample    T    G        0      0        2 
  23  chr23_20827550     AAsi    T    C        0      0        2 
  23  chr23_20827550     AKia    T    C        0      0        2 
  23  chr23_20827550     AOna    T    C      0.5      1        2 
  23  chr23_20827550     ASom    T    C        0      0        2 
  23  chr23_20827550     HCab    T    C        0      0        2 
  23  chr23_20827550     HPrz    T    C        0      0        2 
  23  chr23_20827550     ZBoe    T    C        0      0        2 
  23  chr23_20827550     ZGre    T    C        0      0        2 
  23  chr23_20827550     ZHar    T    C        0      0        2 
  23  chr23_20827550   Sample    T    C        0      0        2 
  23  chr23_20830373     AAsi    C    T        0      0        2 
  23  chr23_20830373     AKia    C    T        0      0        2 
  23  chr23_20830373     AOna    C    T      0.5      1        2 
  23  chr23_20830373     ASom    C    T        0      0        2 
  23  chr23_20830373     HCab    C    T        1      2        2 
  23  chr23_20830373     HPrz    C    T        1      2        2 
  23  chr23_20830373     ZBoe    C    T        0      0        2 
  23  chr23_20830373     ZGre    C    T        0      0        2 
  23  chr23_20830373     ZHar    C    T        0      0        2 
  23  chr23_20830373   Sample    C    T        1      2        2 
  23  chr23_20832611     AAsi    G    A        0      0        2 
  23  chr23_20832611     AKia    G    A        0      0        2 
  23  chr23_20832611     AOna    G    A        0      0        2 
  23  chr23_20832611     ASom    G    A        0      0        2 
  23  chr23_20832611     HCab    G    A        0      0        2 
  23  chr23_20832611     HPrz    G    A        0      0        2 
  23  chr23_20832611     ZBoe    G    A      0.5      1        2 
  23  chr23_20832611     ZGre    G    A        0      0        2 
  23  chr23_20832611     ZHar    G    A        0      0        2 
  23  chr23_20832611   Sample    G    A        0      0        2 
  23  chr23_20835438     AAsi    T    G        0      0        2 
  23  chr23_20835438     AKia    T    G        0      0        2 
  23  chr23_20835438     AOna    T    G      0.5      1        2 
  23  chr23_20835438     ASom    T    G        0      0        2 
  23  chr23_20835438     HCab    T    G        0      0        2 
  23  chr23_20835438     HPrz    T    G        0      0        2 
  23  chr23_20835438     ZBoe    T    G        0      0        2 
  23  chr23_20835438     ZGre    T    G        0      0        2 
  23  chr23_20835438     ZHar    T    G        0      0        2 
  23  chr23_20835438   Sample    T    G        0      0        2 
  23  chr23_20843619     AAsi    A    G        0      0        2 
  23  chr23_20843619     AKia    A    G        0      0        2 
  23  chr23_20843619     AOna    A    G        0      0        2 
  23  chr23_20843619     ASom    A    G        0      0        2 
  23  chr23_20843619     HCab    A    G        1      2        2 
  23  chr23_20843619     HPrz    A    G        1      2        2 
  23  chr23_20843619     ZBoe    A    G        0      0        2 
  23  chr23_20843619     ZGre    A    G        0      0        2 
  23  chr23_20843619     ZHar    A    G        0      0        2 
  23  chr23_20843619   Sample    A    G        1      2        2 
  23  chr23_20856764     AAsi    A    G        0      0        2 
  23  chr23_20856764     AKia    A    G        0      0        2 
  23  chr23_20856764     AOna    A    G        0      0        2 
  23  chr23_20856764     ASom    A    G        0      0        2 
  23  chr23_20856764     HCab    A    G        1      2        2 
  23  chr23_20856764     HPrz    A    G        1      2        2 
  23  chr23_20856764     ZBoe    A    G        0      0        2 
  23  chr23_20856764     ZGre    A    G        0      0        2 
  23  chr23_20856764     ZHar    A    G        0      0        2 
  23  chr23_20856764   Sample    A    G        1      2        2 
  23  chr23_20858176     AAsi    T    C        0      0        2 
  23  chr23_20858176     AKia    T    C        0      0        2 
  23  chr23_20858176     AOna    T    C        0      0        2 
  23  chr23_20858176     ASom    T    C        0      0        2 
  23  chr23_20858176     HCab    T    C        0      0        2 
  23  chr23_20858176     HPrz    T    C        0      0        2 
  23  chr23_20858176     ZBoe    T    C      0.5      1        2 
  23  chr23_20858176     ZGre    T    C        0      0        2 
  23  chr23_20858176     ZHar    T    C        0      0        2 
  23  chr23_20858176   Sample    T    C        0      0        2 
  23  chr23_20862543     AAsi    G    C        0      0        2 
  23  chr23_20862543     AKia    G    C        0      0        2 
  23  chr23_20862543     AOna    G    C        0      0        2 
  23  chr23_20862543     ASom    G    C        0      0        2 
  23  chr23_20862543     HCab    G    C        1      2        2 
  23  chr23_20862543     HPrz    G    C        1      2        2 
  23  chr23_20862543     ZBoe    G    C        0      0        2 
  23  chr23_20862543     ZGre    G    C        0      0        2 
  23  chr23_20862543     ZHar    G    C        0      0        2 
  23  chr23_20862543   Sample    G    C        1      2        2 
  23  chr23_20871679     AAsi    T    C        0      0        2 
  23  chr23_20871679     AKia    T    C        0      0        2 
  23  chr23_20871679     AOna    T    C        0      0        2 
  23  chr23_20871679     ASom    T    C        0      0        2 
  23  chr23_20871679     HCab    T    C      0.5      1        2 
  23  chr23_20871679     HPrz    T    C        0      0        2 
  23  chr23_20871679     ZBoe    T    C        0      0        2 
  23  chr23_20871679     ZGre    T    C        0      0        2 
  23  chr23_20871679     ZHar    T    C        0      0        2 
  23  chr23_20871679   Sample    T    C        0      0        2 
  23  chr23_20875029     AAsi    C    A        0      0        2 
  23  chr23_20875029     AKia    C    A        0      0        2 
  23  chr23_20875029     AOna    C    A        0      0        2 
  23  chr23_20875029     ASom    C    A        0      0        2 
  23  chr23_20875029     HCab    C    A        1      2        2 
  23  chr23_20875029     HPrz    C    A        1      2        2 
  23  chr23_20875029     ZBoe    C    A        0      0        2 
  23  chr23_20875029     ZGre    C    A        0      0        2 
  23  chr23_20875029     ZHar    C    A        0      0        2 
  23  chr23_20875029   Sample    C    A        1      2        2 
  23  chr23_20879520     AAsi    G    A        0      0        2 
  23  chr23_20879520     AKia    G    A        0      0        2 
  23  chr23_20879520     AOna    G    A        0      0        2 
  23  chr23_20879520     ASom    G    A        0      0        2 
  23  chr23_20879520     HCab    G    A        1      2        2 
  23  chr23_20879520     HPrz    G    A      0.5      1        2 
  23  chr23_20879520     ZBoe    G    A        0      0        2 
  23  chr23_20879520     ZGre    G    A        0      0        2 
  23  chr23_20879520     ZHar    G    A        0      0        2 
  23  chr23_20879520   Sample    G    A        1      2        2 
  23  chr23_20887031     AAsi    C    T        0      0        2 
  23  chr23_20887031     AKia    C    T        0      0        2 
  23  chr23_20887031     AOna    C    T        0      0        2 
  23  chr23_20887031     ASom    C    T        0      0        2 
  23  chr23_20887031     HCab    C    T        1      2        2 
  23  chr23_20887031     HPrz    C    T        1      2        2 
  23  chr23_20887031     ZBoe    C    T        0      0        2 
  23  chr23_20887031     ZGre    C    T        0      0        2 
  23  chr23_20887031     ZHar    C    T        0      0        2 
  23  chr23_20887031   Sample    C    T        1      2        2 
  23  chr23_20891694     AAsi    A    C        0      0        2 
  23  chr23_20891694     AKia    A    C        1      2        2 
  23  chr23_20891694     AOna    A    C        0      0        2 
  23  chr23_20891694     ASom    A    C        0      0        2 
  23  chr23_20891694     HCab    A    C        0      0        2 
  23  chr23_20891694     HPrz    A    C        0      0        2 
  23  chr23_20891694     ZBoe    A    C        0      0        2 
  23  chr23_20891694     ZGre    A    C        0      0        2 
  23  chr23_20891694     ZHar    A    C        0      0        2 
  23  chr23_20891694   Sample    A    C        0      0        2 
  23  chr23_20898128     AAsi    C    T        0      0        2 
  23  chr23_20898128     AKia    C    T        0      0        2 
  23  chr23_20898128     AOna    C    T        0      0        2 
  23  chr23_20898128     ASom    C    T        0      0        2 
  23  chr23_20898128     HCab    C    T      0.5      1        2 
  23  chr23_20898128     HPrz    C    T        0      0        2 
  23  chr23_20898128     ZBoe    C    T        0      0        2 
  23  chr23_20898128     ZGre    C    T        0      0        2 
  23  chr23_20898128     ZHar    C    T        0      0        2 
  23  chr23_20898128   Sample    C    T        0      0        2 
  23  chr23_20898740     AAsi    C    T        0      0        2 
  23  chr23_20898740     AKia    C    T        0      0        2 
  23  chr23_20898740     AOna    C    T        1      2        2 
  23  chr23_20898740     ASom    C    T        0      0        2 
  23  chr23_20898740     HCab    C    T        0      0        2 
  23  chr23_20898740     HPrz    C    T        0      0        2 
  23  chr23_20898740     ZBoe    C    T        0      0        2 
  23  chr23_20898740     ZGre    C    T        0      0        2 
  23  chr23_20898740     ZHar    C    T        0      0        2 
  23  chr23_20898740   Sample    C    T        0      0        2 
  23  chr23_20899301     AAsi    G    A        0      0        2 
  23  chr23_20899301     AKia    G    A        0      0        2 
  23  chr23_20899301     AOna    G    A      0.5      1        2 
  23  chr23_20899301     ASom    G    A        0      0        2 
  23  chr23_20899301     HCab    G    A        0      0        2 
  23  chr23_20899301     HPrz    G    A        0      0        2 
  23  chr23_20899301     ZBoe    G    A        0      0        2 
  23  chr23_20899301     ZGre    G    A        0      0        2 
  23  chr23_20899301     ZHar    G    A        0      0        2 
  23  chr23_20899301   Sample    G    A        0      0        2 
  23  chr23_20900525     AAsi    G    A        0      0        2 
  23  chr23_20900525     AKia    G    A        0      0        2 
  23  chr23_20900525     AOna    G    A        0      0        2 
  23  chr23_20900525     ASom    G    A        0      0        2 
  23  chr23_20900525     HCab    G    A        1      2        2 
  23  chr23_20900525     HPrz    G    A        1      2        2 
  23  chr23_20900525     ZBoe    G    A        0      0        2 
  23  chr23_20900525     ZGre    G    A        0      0        2 
  23  chr23_20900525     ZHar    G    A        0      0        2 
  23  chr23_20900525   Sample    G    A        1      2        2 
  23  chr23_20901806     AAsi    C    T        0      0        2 
  23  chr23_20901806     AKia    C    T        0      0        2 
  23  chr23_20901806     AOna    C    T        0      0        2 
  23  chr23_20901806     ASom    C    T        0      0        2 
  23  chr23_20901806     HCab    C    T        1      2        2 
  23  chr23_20901806     HPrz    C    T        1      2        2 
  23  chr23_20901806     ZBoe    C    T        0      0        2 
  23  chr23_20901806     ZGre    C    T        0      0        2 
  23  chr23_20901806     ZHar    C    T        0      0        2 
  23  chr23_20901806   Sample    C    T        1      2        2 
  23  chr23_20908245     AAsi    T    C        0      0        2 
  23  chr23_20908245     AKia    T    C        0      0        2 
  23  chr23_20908245     AOna    T    C        0      0        2 
  23  chr23_20908245     ASom    T    C        0      0        2 
  23  chr23_20908245     HCab    T    C        1      2        2 
  23  chr23_20908245     HPrz    T    C        1      2        2 
  23  chr23_20908245     ZBoe    T    C        0      0        2 
  23  chr23_20908245     ZGre    T    C        0      0        2 
  23  chr23_20908245     ZHar    T    C        0      0        2 
  23  chr23_20908245   Sample    T    C        1      2        2 
  23  chr23_20910765     AAsi    G    T        0      0        2 
  23  chr23_20910765     AKia    G    T        0      0        2 
  23  chr23_20910765     AOna    G    T        0      0        2 
  23  chr23_20910765     ASom    G    T        0      0        2 
  23  chr23_20910765     HCab    G    T        1      2        2 
  23  chr23_20910765     HPrz    G    T        1      2        2 
  23  chr23_20910765     ZBoe    G    T        0      0        2 
  23  chr23_20910765     ZGre    G    T        0      0        2 
  23  chr23_20910765     ZHar    G    T        0      0        2 
  23  chr23_20910765   Sample    G    T        1      2        2 
  23  chr23_20911604     AAsi    C    T        0      0        2 
  23  chr23_20911604     AKia    C    T        0      0        2 
  23  chr23_20911604     AOna    C    T        0      0        2 
  23  chr23_20911604     ASom    C    T        0      0        2 
  23  chr23_20911604     HCab    C    T        1      2        2 
  23  chr23_20911604     HPrz    C    T        1      2        2 
  23  chr23_20911604     ZBoe    C    T        0      0        2 
  23  chr23_20911604     ZGre    C    T        0      0        2 
  23  chr23_20911604     ZHar    C    T        0      0        2 
  23  chr23_20911604   Sample    C    T        1      2        2 
  23  chr23_20914656     AAsi    A    G        0      0        2 
  23  chr23_20914656     AKia    A    G        0      0        2 
  23  chr23_20914656     AOna    A    G        0      0        2 
  23  chr23_20914656     ASom    A    G        0      0        2 
  23  chr23_20914656     HCab    A    G        1      2        2 
  23  chr23_20914656     HPrz    A    G        1      2        2 
  23  chr23_20914656     ZBoe    A    G        0      0        2 
  23  chr23_20914656     ZGre    A    G        0      0        2 
  23  chr23_20914656     ZHar    A    G        0      0        2 
  23  chr23_20914656   Sample    A    G        1      2        2 
  23  chr23_20915411     AAsi    G    T        0      0        2 
  23  chr23_20915411     AKia    G    T        0      0        2 
  23  chr23_20915411     AOna    G    T      0.5      1        2 
  23  chr23_20915411     ASom    G    T        0      0        2 
  23  chr23_20915411     HCab    G    T        0      0        2 
  23  chr23_20915411     HPrz    G    T        0      0        2 
  23  chr23_20915411     ZBoe    G    T        0      0        2 
  23  chr23_20915411     ZGre    G    T        0      0        2 
  23  chr23_20915411     ZHar    G    T        0      0        2 
  23  chr23_20915411   Sample    G    T        0      0        2 
  23  chr23_20917659     AAsi    C    T        0      0        2 
  23  chr23_20917659     AKia    C    T        0      0        2 
  23  chr23_20917659     AOna    C    T        0      0        2 
  23  chr23_20917659     ASom    C    T        0      0        2 
  23  chr23_20917659     HCab    C    T        1      2        2 
  23  chr23_20917659     HPrz    C    T        1      2        2 
  23  chr23_20917659     ZBoe    C    T        0      0        2 
  23  chr23_20917659     ZGre    C    T        0      0        2 
  23  chr23_20917659     ZHar    C    T        0      0        2 
  23  chr23_20917659   Sample    C    T        1      2        2 
  23  chr23_20917747     AAsi    C    T        0      0        2 
  23  chr23_20917747     AKia    C    T        0      0        2 
  23  chr23_20917747     AOna    C    T        0      0        2 
  23  chr23_20917747     ASom    C    T        0      0        2 
  23  chr23_20917747     HCab    C    T        1      2        2 
  23  chr23_20917747     HPrz    C    T        1      2        2 
  23  chr23_20917747     ZBoe    C    T        0      0        2 
  23  chr23_20917747     ZGre    C    T        0      0        2 
  23  chr23_20917747     ZHar    C    T        0      0        2 
  23  chr23_20917747   Sample    C    T        1      2        2 
  23  chr23_20923293     AAsi    A    T        0      0        2 
  23  chr23_20923293     AKia    A    T        0      0        2 
  23  chr23_20923293     AOna    A    T        0      0        2 
  23  chr23_20923293     ASom    A    T        0      0        2 
  23  chr23_20923293     HCab    A    T        1      2        2 
  23  chr23_20923293     HPrz    A    T        1      2        2 
  23  chr23_20923293     ZBoe    A    T        0      0        2 
  23  chr23_20923293     ZGre    A    T        0      0        2 
  23  chr23_20923293     ZHar    A    T        0      0        2 
  23  chr23_20923293   Sample    A    T        1      2        2 
  23  chr23_20944340     AAsi    T    C        0      0        2 
  23  chr23_20944340     AKia    T    C        0      0        2 
  23  chr23_20944340     AOna    T    C        0      0        2 
  23  chr23_20944340     ASom    T    C        0      0        2 
  23  chr23_20944340     HCab    T    C        1      2        2 
  23  chr23_20944340     HPrz    T    C        1      2        2 
  23  chr23_20944340     ZBoe    T    C        0      0        2 
  23  chr23_20944340     ZGre    T    C        0      0        2 
  23  chr23_20944340     ZHar    T    C        0      0        2 
  23  chr23_20944340   Sample    T    C        1      2        2 
  23  chr23_20950841     AAsi    C    A        0      0        2 
  23  chr23_20950841     AKia    C    A        0      0        2 
  23  chr23_20950841     AOna    C    A        0      0        2 
  23  chr23_20950841     ASom    C    A        0      0        2 
  23  chr23_20950841     HCab    C    A        0      0        2 
  23  chr23_20950841     HPrz    C    A        0      0        2 
  23  chr23_20950841     ZBoe    C    A        0      0        2 
  23  chr23_20950841     ZGre    C    A        0      0        2 
  23  chr23_20950841     ZHar    C    A      0.5      1        2 
  23  chr23_20950841   Sample    C    A        0      0        2 
  23  chr23_20951861     AAsi    T    C        1      2        2 
  23  chr23_20951861     AKia    T    C      0.5      1        2 
  23  chr23_20951861     AOna    T    C        0      0        2 
  23  chr23_20951861     ASom    T    C        1      2        2 
  23  chr23_20951861     HCab    T    C        0      0        2 
  23  chr23_20951861     HPrz    T    C        0      0        2 
  23  chr23_20951861     ZBoe    T    C        0      0        2 
  23  chr23_20951861     ZGre    T    C        0      0        2 
  23  chr23_20951861     ZHar    T    C        0      0        2 
  23  chr23_20951861   Sample    T    C        0      0        2 
  23  chr23_20956355     AAsi    C    T        0      0        2 
  23  chr23_20956355     AKia    C    T      0.5      1        2 
  23  chr23_20956355     AOna    C    T        1      2        2 
  23  chr23_20956355     ASom    C    T        0      0        2 
  23  chr23_20956355     HCab    C    T        0      0        2 
  23  chr23_20956355     HPrz    C    T        0      0        2 
  23  chr23_20956355     ZBoe    C    T        0      0        2 
  23  chr23_20956355     ZGre    C    T        0      0        2 
  23  chr23_20956355     ZHar    C    T        0      0        2 
  23  chr23_20956355   Sample    C    T        0      0        2 
  23  chr23_20971844     AAsi    G    A        0      0        2 
  23  chr23_20971844     AKia    G    A        0      0        2 
  23  chr23_20971844     AOna    G    A        0      0        2 
  23  chr23_20971844     ASom    G    A        0      0        2 
  23  chr23_20971844     HCab    G    A        1      2        2 
  23  chr23_20971844     HPrz    G    A        1      2        2 
  23  chr23_20971844     ZBoe    G    A        0      0        2 
  23  chr23_20971844     ZGre    G    A        0      0        2 
  23  chr23_20971844     ZHar    G    A        0      0        2 
  23  chr23_20971844   Sample    G    A        1      2        2 
  23  chr23_20988796     AAsi    T    C        0      0        2 
  23  chr23_20988796     AKia    T    C        0      0        2 
  23  chr23_20988796     AOna    T    C        0      0        2 
  23  chr23_20988796     ASom    T    C        0      0        2 
  23  chr23_20988796     HCab    T    C        0      0        2 
  23  chr23_20988796     HPrz    T    C      0.5      1        2 
  23  chr23_20988796     ZBoe    T    C        0      0        2 
  23  chr23_20988796     ZGre    T    C        0      0        2 
  23  chr23_20988796     ZHar    T    C        0      0        2 
  23  chr23_20988796   Sample    T    C        0      0        2 
  23  chr23_20992818     AAsi    T    C        0      0        2 
  23  chr23_20992818     AKia    T    C        1      2        2 
  23  chr23_20992818     AOna    T    C        0      0        2 
  23  chr23_20992818     ASom    T    C        0      0        2 
  23  chr23_20992818     HCab    T    C        0      0        2 
  23  chr23_20992818     HPrz    T    C        0      0        2 
  23  chr23_20992818     ZBoe    T    C        0      0        2 
  23  chr23_20992818     ZGre    T    C        0      0        2 
  23  chr23_20992818     ZHar    T    C        0      0        2 
  23  chr23_20992818   Sample    T    C        0      0        2 
  23  chr23_20995197     AAsi    C    A        0      0        2 
  23  chr23_20995197     AKia    C    A        0      0        2 
  23  chr23_20995197     AOna    C    A        0      0        2 
  23  chr23_20995197     ASom    C    A        0      0        2 
  23  chr23_20995197     HCab    C    A        0      0        2 
  23  chr23_20995197     HPrz    C    A        0      0        2 
  23  chr23_20995197     ZBoe    C    A        0      0        2 
  23  chr23_20995197     ZGre    C    A        0      0        2 
  23  chr23_20995197     ZHar    C    A        1      2        2 
  23  chr23_20995197   Sample    C    A        0      0        2 
  23  chr23_21011712     AAsi    G    A        0      0        2 
  23  chr23_21011712     AKia    G    A        0      0        2 
  23  chr23_21011712     AOna    G    A        0      0        2 
  23  chr23_21011712     ASom    G    A        0      0        2 
  23  chr23_21011712     HCab    G    A        1      2        2 
  23  chr23_21011712     HPrz    G    A        1      2        2 
  23  chr23_21011712     ZBoe    G    A        0      0        2 
  23  chr23_21011712     ZGre    G    A        0      0        2 
  23  chr23_21011712     ZHar    G    A        0      0        2 
  23  chr23_21011712   Sample    G    A        0      0        2 
  23  chr23_21027310     AAsi    C    T        0      0        2 
  23  chr23_21027310     AKia    C    T        0      0        2 
  23  chr23_21027310     AOna    C    T      0.5      1        2 
  23  chr23_21027310     ASom    C    T        0      0        2 
  23  chr23_21027310     HCab    C    T        1      2        2 
  23  chr23_21027310     HPrz    C    T        1      2        2 
  23  chr23_21027310     ZBoe    C    T        0      0        2 
  23  chr23_21027310     ZGre    C    T        0      0        2 
  23  chr23_21027310     ZHar    C    T        0      0        2 
  23  chr23_21027310   Sample    C    T        1      2        2 
  23  chr23_21031750     AAsi    A    G        1      2        2 
  23  chr23_21031750     AKia    A    G        0      0        2 
  23  chr23_21031750     AOna    A    G        0      0        2 
  23  chr23_21031750     ASom    A    G        1      2        2 
  23  chr23_21031750     HCab    A    G        0      0        2 
  23  chr23_21031750     HPrz    A    G        0      0        2 
  23  chr23_21031750     ZBoe    A    G        0      0        2 
  23  chr23_21031750     ZGre    A    G        0      0        2 
  23  chr23_21031750     ZHar    A    G        0      0        2 
  23  chr23_21031750   Sample    A    G        0      0        2 
  23  chr23_21040123     AAsi    T    C        0      0        2 
  23  chr23_21040123     AKia    T    C        1      2        2 
  23  chr23_21040123     AOna    T    C        0      0        2 
  23  chr23_21040123     ASom    T    C        0      0        2 
  23  chr23_21040123     HCab    T    C        0      0        2 
  23  chr23_21040123     HPrz    T    C        0      0        2 
  23  chr23_21040123     ZBoe    T    C        0      0        2 
  23  chr23_21040123     ZGre    T    C        0      0        2 
  23  chr23_21040123     ZHar    T    C        0      0        2 
  23  chr23_21040123   Sample    T    C        0      0        2 
  23  chr23_21042350     AAsi    A    G        0      0        2 
  23  chr23_21042350     AKia    A    G        0      0        2 
  23  chr23_21042350     AOna    A    G        0      0        2 
  23  chr23_21042350     ASom    A    G        0      0        2 
  23  chr23_21042350     HCab    A    G        1      2        2 
  23  chr23_21042350     HPrz    A    G        1      2        2 
  23  chr23_21042350     ZBoe    A    G        0      0        2 
  23  chr23_21042350     ZGre    A    G        0      0        2 
  23  chr23_21042350     ZHar    A    G        0      0        2 
  23  chr23_21042350   Sample    A    G        1      2        2 
  23  chr23_21051839     AAsi    A    G        0      0        2 
  23  chr23_21051839     AKia    A    G      0.5      1        2 
  23  chr23_21051839     AOna    A    G        0      0        2 
  23  chr23_21051839     ASom    A    G        0      0        2 
  23  chr23_21051839     HCab    A    G        0      0        2 
  23  chr23_21051839     HPrz    A    G        0      0        2 
  23  chr23_21051839     ZBoe    A    G        0      0        2 
  23  chr23_21051839     ZGre    A    G        0      0        2 
  23  chr23_21051839     ZHar    A    G        0      0        2 
  23  chr23_21051839   Sample    A    G        0      0        2 
  23  chr23_21053680     AAsi    G    A        0      0        2 
  23  chr23_21053680     AKia    G    A        0      0        2 
  23  chr23_21053680     AOna    G    A        0      0        2 
  23  chr23_21053680     ASom    G    A        0      0        2 
  23  chr23_21053680     HCab    G    A        0      0        2 
  23  chr23_21053680     HPrz    G    A      0.5      1        2 
  23  chr23_21053680     ZBoe    G    A        0      0        2 
  23  chr23_21053680     ZGre    G    A        0      0        2 
  23  chr23_21053680     ZHar    G    A        0      0        2 
  23  chr23_21053680   Sample    G    A        0      0        2 
  23  chr23_21060551     AAsi    C    T        0      0        2 
  23  chr23_21060551     AKia    C    T        0      0        2 
  23  chr23_21060551     AOna    C    T        0      0        2 
  23  chr23_21060551     ASom    C    T        0      0        2 
  23  chr23_21060551     HCab    C    T        1      2        2 
  23  chr23_21060551     HPrz    C    T        1      2        2 
  23  chr23_21060551     ZBoe    C    T        0      0        2 
  23  chr23_21060551     ZGre    C    T        0      0        2 
  23  chr23_21060551     ZHar    C    T        0      0        2 
  23  chr23_21060551   Sample    C    T        1      2        2 
  23  chr23_21068361     AAsi    T    C        0      0        2 
  23  chr23_21068361     AKia    T    C        0      0        2 
  23  chr23_21068361     AOna    T    C        0      0        2 
  23  chr23_21068361     ASom    T    C        0      0        2 
  23  chr23_21068361     HCab    T    C        0      0        2 
  23  chr23_21068361     HPrz    T    C        0      0        2 
  23  chr23_21068361     ZBoe    T    C        0      0        2 
  23  chr23_21068361     ZGre    T    C      0.5      1        2 
  23  chr23_21068361     ZHar    T    C        0      0        2 
  23  chr23_21068361   Sample    T    C        0      0        2 
  23  chr23_21070135     AAsi    A    T        1      2        2 
  23  chr23_21070135     AKia    A    T        1      2        2 
  23  chr23_21070135     AOna    A    T        1      2        2 
  23  chr23_21070135     ASom    A    T        1      2        2 
  23  chr23_21070135     HCab    A    T        0      0        2 
  23  chr23_21070135     HPrz    A    T        0      0        2 
  23  chr23_21070135     ZBoe    A    T        0      0        2 
  23  chr23_21070135     ZGre    A    T        0      0        2 
  23  chr23_21070135     ZHar    A    T        0      0        2 
  23  chr23_21070135   Sample    A    T        0      0        2 
  23  chr23_21071579     AAsi    C    T        0      0        2 
  23  chr23_21071579     AKia    C    T        0      0        2 
  23  chr23_21071579     AOna    C    T        0      0        2 
  23  chr23_21071579     ASom    C    T        0      0        2 
  23  chr23_21071579     HCab    C    T        1      2        2 
  23  chr23_21071579     HPrz    C    T        1      2        2 
  23  chr23_21071579     ZBoe    C    T        0      0        2 
  23  chr23_21071579     ZGre    C    T        0      0        2 
  23  chr23_21071579     ZHar    C    T        0      0        2 
  23  chr23_21071579   Sample    C    T        1      2        2 
  23  chr23_21072501     AAsi    G    A        0      0        2 
  23  chr23_21072501     AKia    G    A        0      0        2 
  23  chr23_21072501     AOna    G    A        0      0        2 
  23  chr23_21072501     ASom    G    A        0      0        2 
  23  chr23_21072501     HCab    G    A        1      2        2 
  23  chr23_21072501     HPrz    G    A        1      2        2 
  23  chr23_21072501     ZBoe    G    A        0      0        2 
  23  chr23_21072501     ZGre    G    A        0      0        2 
  23  chr23_21072501     ZHar    G    A        0      0        2 
  23  chr23_21072501   Sample    G    A        1      2        2 
  23  chr23_21074927     AAsi    T    C        0      0        2 
  23  chr23_21074927     AKia    T    C        1      2        2 
  23  chr23_21074927     AOna    T    C        0      0        2 
  23  chr23_21074927     ASom    T    C        0      0        2 
  23  chr23_21074927     HCab    T    C        0      0        2 
  23  chr23_21074927     HPrz    T    C        0      0        2 
  23  chr23_21074927     ZBoe    T    C        0      0        2 
  23  chr23_21074927     ZGre    T    C        0      0        2 
  23  chr23_21074927     ZHar    T    C        0      0        2 
  23  chr23_21074927   Sample    T    C        0      0        2 
  23  chr23_21076423     AAsi    G    T        0      0        2 
  23  chr23_21076423     AKia    G    T        0      0        2 
  23  chr23_21076423     AOna    G    T        0      0        2 
  23  chr23_21076423     ASom    G    T        0      0        2 
  23  chr23_21076423     HCab    G    T        1      2        2 
  23  chr23_21076423     HPrz    G    T        1      2        2 
  23  chr23_21076423     ZBoe    G    T        0      0        2 
  23  chr23_21076423     ZGre    G    T        0      0        2 
  23  chr23_21076423     ZHar    G    T        0      0        2 
  23  chr23_21076423   Sample    G    T        1      2        2 
  23  chr23_21077355     AAsi    G    A        0      0        2 
  23  chr23_21077355     AKia    G    A        0      0        2 
  23  chr23_21077355     AOna    G    A        1      2        2 
  23  chr23_21077355     ASom    G    A        0      0        2 
  23  chr23_21077355     HCab    G    A        0      0        2 
  23  chr23_21077355     HPrz    G    A        0      0        2 
  23  chr23_21077355     ZBoe    G    A        0      0        2 
  23  chr23_21077355     ZGre    G    A        0      0        2 
  23  chr23_21077355     ZHar    G    A        0      0        2 
  23  chr23_21077355   Sample    G    A        0      0        2 
  23  chr23_21081524     AAsi    G    C        0      0        2 
  23  chr23_21081524     AKia    G    C        0      0        2 
  23  chr23_21081524     AOna    G    C        0      0        2 
  23  chr23_21081524     ASom    G    C        0      0        2 
  23  chr23_21081524     HCab    G    C        1      2        2 
  23  chr23_21081524     HPrz    G    C        1      2        2 
  23  chr23_21081524     ZBoe    G    C        0      0        2 
  23  chr23_21081524     ZGre    G    C        0      0        2 
  23  chr23_21081524     ZHar    G    C        0      0        2 
  23  chr23_21081524   Sample    G    C        1      2        2 
  23  chr23_21093556     AAsi    A    C        0      0        2 
  23  chr23_21093556     AKia    A    C        0      0        2 
  23  chr23_21093556     AOna    A    C        0      0        2 
  23  chr23_21093556     ASom    A    C        0      0        2 
  23  chr23_21093556     HCab    A    C        1      2        2 
  23  chr23_21093556     HPrz    A    C        1      2        2 
  23  chr23_21093556     ZBoe    A    C        0      0        2 
  23  chr23_21093556     ZGre    A    C        0      0        2 
  23  chr23_21093556     ZHar    A    C        0      0        2 
  23  chr23_21093556   Sample    A    C        1      2        2 
  23  chr23_21096487     AAsi    C    T        0      0        2 
  23  chr23_21096487     AKia    C    T        0      0        2 
  23  chr23_21096487     AOna    C    T        0      0        2 
  23  chr23_21096487     ASom    C    T        0      0        2 
  23  chr23_21096487     HCab    C    T        1      2        2 
  23  chr23_21096487     HPrz    C    T        1      2        2 
  23  chr23_21096487     ZBoe    C    T        0      0        2 
  23  chr23_21096487     ZGre    C    T        0      0        2 
  23  chr23_21096487     ZHar    C    T        0      0        2 
  23  chr23_21096487   Sample    C    T        1      2        2 
  23  chr23_21097042     AAsi    G    A        0      0        2 
  23  chr23_21097042     AKia    G    A        0      0        2 
  23  chr23_21097042     AOna    G    A        0      0        2 
  23  chr23_21097042     ASom    G    A        0      0        2 
  23  chr23_21097042     HCab    G    A        0      0        2 
  23  chr23_21097042     HPrz    G    A      0.5      1        2 
  23  chr23_21097042     ZBoe    G    A        0      0        2 
  23  chr23_21097042     ZGre    G    A        0      0        2 
  23  chr23_21097042     ZHar    G    A        0      0        2 
  23  chr23_21097042   Sample    G    A        0      0        2 
  23  chr23_21102083     AAsi    T    G        0      0        2 
  23  chr23_21102083     AKia    T    G        0      0        2 
  23  chr23_21102083     AOna    T    G        0      0        2 
  23  chr23_21102083     ASom    T    G        0      0        2 
  23  chr23_21102083     HCab    T    G        1      2        2 
  23  chr23_21102083     HPrz    T    G        1      2        2 
  23  chr23_21102083     ZBoe    T    G        0      0        2 
  23  chr23_21102083     ZGre    T    G        0      0        2 
  23  chr23_21102083     ZHar    T    G        0      0        2 
  23  chr23_21102083   Sample    T    G        1      2        2 
  23  chr23_21103325     AAsi    T    C        0      0        2 
  23  chr23_21103325     AKia    T    C        0      0        2 
  23  chr23_21103325     AOna    T    C        0      0        2 
  23  chr23_21103325     ASom    T    C        0      0        2 
  23  chr23_21103325     HCab    T    C        0      0        2 
  23  chr23_21103325     HPrz    T    C      0.5      1        2 
  23  chr23_21103325     ZBoe    T    C        0      0        2 
  23  chr23_21103325     ZGre    T    C        0      0        2 
  23  chr23_21103325     ZHar    T    C        0      0        2 
  23  chr23_21103325   Sample    T    C        0      0        2 
  23  chr23_21107583     AAsi    T    C        0      0        2 
  23  chr23_21107583     AKia    T    C        0      0        2 
  23  chr23_21107583     AOna    T    C        0      0        2 
  23  chr23_21107583     ASom    T    C        0      0        2 
  23  chr23_21107583     HCab    T    C        0      0        2 
  23  chr23_21107583     HPrz    T    C      0.5      1        2 
  23  chr23_21107583     ZBoe    T    C        0      0        2 
  23  chr23_21107583     ZGre    T    C        0      0        2 
  23  chr23_21107583     ZHar    T    C        0      0        2 
  23  chr23_21107583   Sample    T    C        0      0        2 
  23  chr23_21111641     AAsi    T    C        0      0        2 
  23  chr23_21111641     AKia    T    C        1      2        2 
  23  chr23_21111641     AOna    T    C        1      2        2 
  23  chr23_21111641     ASom    T    C        0      0        2 
  23  chr23_21111641     HCab    T    C        0      0        2 
  23  chr23_21111641     HPrz    T    C        0      0        2 
  23  chr23_21111641     ZBoe    T    C        0      0        2 
  23  chr23_21111641     ZGre    T    C        0      0        2 
  23  chr23_21111641     ZHar    T    C        0      0        2 
  23  chr23_21111641   Sample    T    C        0      0        2 
  23  chr23_21117219     AAsi    A    G        0      0        2 
  23  chr23_21117219     AKia    A    G        0      0        2 
  23  chr23_21117219     AOna    A    G        0      0        2 
  23  chr23_21117219     ASom    A    G        0      0        2 
  23  chr23_21117219     HCab    A    G        0      0        2 
  23  chr23_21117219     HPrz    A    G        0      0        2 
  23  chr23_21117219     ZBoe    A    G        0      0        2 
  23  chr23_21117219     ZGre    A    G        0      0        2 
  23  chr23_21117219     ZHar    A    G        1      2        2 
  23  chr23_21117219   Sample    A    G        0      0        2 
  23  chr23_21118838     AAsi    C    G        0      0        2 
  23  chr23_21118838     AKia    C    G        0      0        2 
  23  chr23_21118838     AOna    C    G        0      0        2 
  23  chr23_21118838     ASom    C    G        0      0        2 
  23  chr23_21118838     HCab    C    G        0      0        2 
  23  chr23_21118838     HPrz    C    G        0      0        2 
  23  chr23_21118838     ZBoe    C    G        0      0        2 
  23  chr23_21118838     ZGre    C    G      0.5      1        2 
  23  chr23_21118838     ZHar    C    G        0      0        2 
  23  chr23_21118838   Sample    C    G        0      0        2 
  23  chr23_21130496     AAsi    T    G        0      0        2 
  23  chr23_21130496     AKia    T    G        0      0        2 
  23  chr23_21130496     AOna    T    G        0      0        2 
  23  chr23_21130496     ASom    T    G        0      0        2 
  23  chr23_21130496     HCab    T    G        1      2        2 
  23  chr23_21130496     HPrz    T    G        1      2        2 
  23  chr23_21130496     ZBoe    T    G        0      0        2 
  23  chr23_21130496     ZGre    T    G        0      0        2 
  23  chr23_21130496     ZHar    T    G        0      0        2 
  23  chr23_21130496   Sample    T    G        1      2        2 
  23  chr23_21133080     AAsi    A    G        0      0        2 
  23  chr23_21133080     AKia    A    G        0      0        2 
  23  chr23_21133080     AOna    A    G        0      0        2 
  23  chr23_21133080     ASom    A    G        0      0        2 
  23  chr23_21133080     HCab    A    G        0      0        2 
  23  chr23_21133080     HPrz    A    G        0      0        2 
  23  chr23_21133080     ZBoe    A    G        0      0        2 
  23  chr23_21133080     ZGre    A    G      0.5      1        2 
  23  chr23_21133080     ZHar    A    G        0      0        2 
  23  chr23_21133080   Sample    A    G        0      0        2 
  23  chr23_21133397     AAsi    G    A        0      0        2 
  23  chr23_21133397     AKia    G    A        0      0        2 
  23  chr23_21133397     AOna    G    A        0      0        2 
  23  chr23_21133397     ASom    G    A        0      0        2 
  23  chr23_21133397     HCab    G    A        0      0        2 
  23  chr23_21133397     HPrz    G    A        0      0        2 
  23  chr23_21133397     ZBoe    G    A      0.5      1        2 
  23  chr23_21133397     ZGre    G    A        0      0        2 
  23  chr23_21133397     ZHar    G    A        0      0        2 
  23  chr23_21133397   Sample    G    A        0      0        2 
  23  chr23_21140540     AAsi    G    A        0      0        2 
  23  chr23_21140540     AKia    G    A        0      0        2 
  23  chr23_21140540     AOna    G    A        0      0        2 
  23  chr23_21140540     ASom    G    A        0      0        2 
  23  chr23_21140540     HCab    G    A        0      0        2 
  23  chr23_21140540     HPrz    G    A      0.5      1        2 
  23  chr23_21140540     ZBoe    G    A        0      0        2 
  23  chr23_21140540     ZGre    G    A        0      0        2 
  23  chr23_21140540     ZHar    G    A        0      0        2 
  23  chr23_21140540   Sample    G    A        0      0        2 
  23  chr23_21155825     AAsi    G    A        0      0        2 
  23  chr23_21155825     AKia    G    A      0.5      1        2 
  23  chr23_21155825     AOna    G    A      0.5      1        2 
  23  chr23_21155825     ASom    G    A        0      0        2 
  23  chr23_21155825     HCab    G    A        0      0        2 
  23  chr23_21155825     HPrz    G    A        0      0        2 
  23  chr23_21155825     ZBoe    G    A        0      0        2 
  23  chr23_21155825     ZGre    G    A        0      0        2 
  23  chr23_21155825     ZHar    G    A        0      0        2 
  23  chr23_21155825   Sample    G    A        0      0        2 
  23  chr23_21161356     AAsi    C    T        0      0        2 
  23  chr23_21161356     AKia    C    T        0      0        2 
  23  chr23_21161356     AOna    C    T        0      0        2 
  23  chr23_21161356     ASom    C    T        0      0        2 
  23  chr23_21161356     HCab    C    T        0      0        2 
  23  chr23_21161356     HPrz    C    T        0      0        2 
  23  chr23_21161356     ZBoe    C    T        0      0        2 
  23  chr23_21161356     ZGre    C    T        0      0        2 
  23  chr23_21161356     ZHar    C    T        1      2        2 
  23  chr23_21161356   Sample    C    T        0      0        2 
  23  chr23_21165461     AAsi    G    A        0      0        2 
  23  chr23_21165461     AKia    G    A        0      0        2 
  23  chr23_21165461     AOna    G    A        0      0        2 
  23  chr23_21165461     ASom    G    A        0      0        2 
  23  chr23_21165461     HCab    G    A        0      0        2 
  23  chr23_21165461     HPrz    G    A        0      0        2 
  23  chr23_21165461     ZBoe    G    A        0      0        2 
  23  chr23_21165461     ZGre    G    A        0      0        2 
  23  chr23_21165461     ZHar    G    A        1      2        2 
  23  chr23_21165461   Sample    G    A        0      0        2 
  23  chr23_21170885     AAsi    T    A        0      0        2 
  23  chr23_21170885     AKia    T    A      0.5      1        2 
  23  chr23_21170885     AOna    T    A      0.5      1        2 
  23  chr23_21170885     ASom    T    A        0      0        2 
  23  chr23_21170885     HCab    T    A        0      0        2 
  23  chr23_21170885     HPrz    T    A        0      0        2 
  23  chr23_21170885     ZBoe    T    A        0      0        2 
  23  chr23_21170885     ZGre    T    A        0      0        2 
  23  chr23_21170885     ZHar    T    A        0      0        2 
  23  chr23_21170885   Sample    T    A        0      0        2 
  23  chr23_21171841     AAsi    C    T        0      0        2 
  23  chr23_21171841     AKia    C    T        0      0        2 
  23  chr23_21171841     AOna    C    T        0      0        2 
  23  chr23_21171841     ASom    C    T        1      2        2 
  23  chr23_21171841     HCab    C    T        0      0        2 
  23  chr23_21171841     HPrz    C    T        0      0        2 
  23  chr23_21171841     ZBoe    C    T        0      0        2 
  23  chr23_21171841     ZGre    C    T        0      0        2 
  23  chr23_21171841     ZHar    C    T        0      0        2 
  23  chr23_21171841   Sample    C    T        0      0        2 
  23  chr23_21193684     AAsi    A    G        0      0        2 
  23  chr23_21193684     AKia    A    G        0      0        2 
  23  chr23_21193684     AOna    A    G        0      0        2 
  23  chr23_21193684     ASom    A    G        0      0        2 
  23  chr23_21193684     HCab    A    G        0      0        2 
  23  chr23_21193684     HPrz    A    G        0      0        2 
  23  chr23_21193684     ZBoe    A    G        1      2        2 
  23  chr23_21193684     ZGre    A    G        0      0        2 
  23  chr23_21193684     ZHar    A    G        0      0        2 
  23  chr23_21193684   Sample    A    G        0      0        2 
  23  chr23_21197725     AAsi    A    C        0      0        2 
  23  chr23_21197725     AKia    A    C        0      0        2 
  23  chr23_21197725     AOna    A    C        0      0        2 
  23  chr23_21197725     ASom    A    C        0      0        2 
  23  chr23_21197725     HCab    A    C        1      2        2 
  23  chr23_21197725     HPrz    A    C        1      2        2 
  23  chr23_21197725     ZBoe    A    C        0      0        2 
  23  chr23_21197725     ZGre    A    C        0      0        2 
  23  chr23_21197725     ZHar    A    C        0      0        2 
  23  chr23_21197725   Sample    A    C        1      2        2 
  23  chr23_21203982     AAsi    G    T        0      0        2 
  23  chr23_21203982     AKia    G    T        0      0        2 
  23  chr23_21203982     AOna    G    T        0      0        2 
  23  chr23_21203982     ASom    G    T        0      0        2 
  23  chr23_21203982     HCab    G    T        1      2        2 
  23  chr23_21203982     HPrz    G    T        1      2        2 
  23  chr23_21203982     ZBoe    G    T        0      0        2 
  23  chr23_21203982     ZGre    G    T        0      0        2 
  23  chr23_21203982     ZHar    G    T        0      0        2 
  23  chr23_21203982   Sample    G    T        1      2        2 
  23  chr23_21207123     AAsi    G    C        0      0        2 
  23  chr23_21207123     AKia    G    C        0      0        2 
  23  chr23_21207123     AOna    G    C        0      0        2 
  23  chr23_21207123     ASom    G    C        0      0        2 
  23  chr23_21207123     HCab    G    C        1      2        2 
  23  chr23_21207123     HPrz    G    C        1      2        2 
  23  chr23_21207123     ZBoe    G    C        0      0        2 
  23  chr23_21207123     ZGre    G    C        0      0        2 
  23  chr23_21207123     ZHar    G    C        0      0        2 
  23  chr23_21207123   Sample    G    C        1      2        2 
  23  chr23_21208926     AAsi    A    G        0      0        2 
  23  chr23_21208926     AKia    A    G        0      0        2 
  23  chr23_21208926     AOna    A    G      0.5      1        2 
  23  chr23_21208926     ASom    A    G        0      0        2 
  23  chr23_21208926     HCab    A    G        0      0        2 
  23  chr23_21208926     HPrz    A    G        0      0        2 
  23  chr23_21208926     ZBoe    A    G        0      0        2 
  23  chr23_21208926     ZGre    A    G        0      0        2 
  23  chr23_21208926     ZHar    A    G        0      0        2 
  23  chr23_21208926   Sample    A    G        0      0        2 
  23  chr23_21216542     AAsi    C    G        0      0        2 
  23  chr23_21216542     AKia    C    G        0      0        2 
  23  chr23_21216542     AOna    C    G        0      0        2 
  23  chr23_21216542     ASom    C    G        0      0        2 
  23  chr23_21216542     HCab    C    G        1      2        2 
  23  chr23_21216542     HPrz    C    G        1      2        2 
  23  chr23_21216542     ZBoe    C    G        0      0        2 
  23  chr23_21216542     ZGre    C    G        0      0        2 
  23  chr23_21216542     ZHar    C    G        0      0        2 
  23  chr23_21216542   Sample    C    G        1      2        2 
  23  chr23_21217675     AAsi    A    G        0      0        2 
  23  chr23_21217675     AKia    A    G        0      0        2 
  23  chr23_21217675     AOna    A    G        0      0        2 
  23  chr23_21217675     ASom    A    G        1      2        2 
  23  chr23_21217675     HCab    A    G        0      0        2 
  23  chr23_21217675     HPrz    A    G        0      0        2 
  23  chr23_21217675     ZBoe    A    G        0      0        2 
  23  chr23_21217675     ZGre    A    G        0      0        2 
  23  chr23_21217675     ZHar    A    G        0      0        2 
  23  chr23_21217675   Sample    A    G        0      0        2 
  23  chr23_21220429     AAsi    G    A        0      0        2 
  23  chr23_21220429     AKia    G    A        0      0        2 
  23  chr23_21220429     AOna    G    A        0      0        2 
  23  chr23_21220429     ASom    G    A        0      0        2 
  23  chr23_21220429     HCab    G    A        0      0        2 
  23  chr23_21220429     HPrz    G    A        0      0        2 
  23  chr23_21220429     ZBoe    G    A        0      0        2 
  23  chr23_21220429     ZGre    G    A      0.5      1        2 
  23  chr23_21220429     ZHar    G    A        0      0        2 
  23  chr23_21220429   Sample    G    A        0      0        2 
  23  chr23_21223616     AAsi    G    A        0      0        2 
  23  chr23_21223616     AKia    G    A        0      0        2 
  23  chr23_21223616     AOna    G    A        0      0        2 
  23  chr23_21223616     ASom    G    A        0      0        2 
  23  chr23_21223616     HCab    G    A        0      0        2 
  23  chr23_21223616     HPrz    G    A        0      0        2 
  23  chr23_21223616     ZBoe    G    A        0      0        2 
  23  chr23_21223616     ZGre    G    A      0.5      1        2 
  23  chr23_21223616     ZHar    G    A        0      0        2 
  23  chr23_21223616   Sample    G    A        0      0        2 
  23  chr23_21223976     AAsi    T    C        0      0        2 
  23  chr23_21223976     AKia    T    C        0      0        2 
  23  chr23_21223976     AOna    T    C        0      0        2 
  23  chr23_21223976     ASom    T    C        0      0        2 
  23  chr23_21223976     HCab    T    C        1      2        2 
  23  chr23_21223976     HPrz    T    C      0.5      1        2 
  23  chr23_21223976     ZBoe    T    C        0      0        2 
  23  chr23_21223976     ZGre    T    C        0      0        2 
  23  chr23_21223976     ZHar    T    C        0      0        2 
  23  chr23_21223976   Sample    T    C        0      0        2 
  23  chr23_21235059     AAsi    C    G        0      0        2 
  23  chr23_21235059     AKia    C    G        0      0        2 
  23  chr23_21235059     AOna    C    G        0      0        2 
  23  chr23_21235059     ASom    C    G        0      0        2 
  23  chr23_21235059     HCab    C    G        1      2        2 
  23  chr23_21235059     HPrz    C    G        1      2        2 
  23  chr23_21235059     ZBoe    C    G        0      0        2 
  23  chr23_21235059     ZGre    C    G        0      0        2 
  23  chr23_21235059     ZHar    C    G        0      0        2 
  23  chr23_21235059   Sample    C    G        1      2        2 
  23  chr23_21238986     AAsi    T    C        0      0        2 
  23  chr23_21238986     AKia    T    C        0      0        2 
  23  chr23_21238986     AOna    T    C        0      0        2 
  23  chr23_21238986     ASom    T    C        0      0        2 
  23  chr23_21238986     HCab    T    C        0      0        2 
  23  chr23_21238986     HPrz    T    C        0      0        2 
  23  chr23_21238986     ZBoe    T    C        1      2        2 
  23  chr23_21238986     ZGre    T    C        0      0        2 
  23  chr23_21238986     ZHar    T    C        0      0        2 
  23  chr23_21238986   Sample    T    C        0      0        2 
  23  chr23_21248760     AAsi    T    C        0      0        2 
  23  chr23_21248760     AKia    T    C        0      0        2 
  23  chr23_21248760     AOna    T    C      0.5      1        2 
  23  chr23_21248760     ASom    T    C        0      0        2 
  23  chr23_21248760     HCab    T    C        0      0        2 
  23  chr23_21248760     HPrz    T    C        0      0        2 
  23  chr23_21248760     ZBoe    T    C        0      0        2 
  23  chr23_21248760     ZGre    T    C        0      0        2 
  23  chr23_21248760     ZHar    T    C        0      0        2 
  23  chr23_21248760   Sample    T    C        0      0        2 
  23  chr23_21249839     AAsi    C    T        0      0        2 
  23  chr23_21249839     AKia    C    T        0      0        2 
  23  chr23_21249839     AOna    C    T        0      0        2 
  23  chr23_21249839     ASom    C    T        0      0        2 
  23  chr23_21249839     HCab    C    T        0      0        2 
  23  chr23_21249839     HPrz    C    T        0      0        2 
  23  chr23_21249839     ZBoe    C    T        0      0        2 
  23  chr23_21249839     ZGre    C    T        0      0        2 
  23  chr23_21249839     ZHar    C    T        1      2        2 
  23  chr23_21249839   Sample    C    T        0      0        2 
  23  chr23_21253204     AAsi    G    A        1      2        2 
  23  chr23_21253204     AKia    G    A        0      0        2 
  23  chr23_21253204     AOna    G    A        0      0        2 
  23  chr23_21253204     ASom    G    A        0      0        2 
  23  chr23_21253204     HCab    G    A        0      0        2 
  23  chr23_21253204     HPrz    G    A        0      0        2 
  23  chr23_21253204     ZBoe    G    A      0.5      1        2 
  23  chr23_21253204     ZGre    G    A        0      0        2 
  23  chr23_21253204     ZHar    G    A        0      0        2 
  23  chr23_21253204   Sample    G    A        0      0        2 
  23  chr23_21254432     AAsi    A    G        0      0        2 
  23  chr23_21254432     AKia    A    G        0      0        2 
  23  chr23_21254432     AOna    A    G        1      2        2 
  23  chr23_21254432     ASom    A    G        0      0        2 
  23  chr23_21254432     HCab    A    G        0      0        2 
  23  chr23_21254432     HPrz    A    G        0      0        2 
  23  chr23_21254432     ZBoe    A    G        0      0        2 
  23  chr23_21254432     ZGre    A    G        0      0        2 
  23  chr23_21254432     ZHar    A    G        0      0        2 
  23  chr23_21254432   Sample    A    G        0      0        2 
  23  chr23_21256235     AAsi    C    T        1      2        2 
  23  chr23_21256235     AKia    C    T        0      0        2 
  23  chr23_21256235     AOna    C    T        0      0        2 
  23  chr23_21256235     ASom    C    T        1      2        2 
  23  chr23_21256235     HCab    C    T        1      2        2 
  23  chr23_21256235     HPrz    C    T        1      2        2 
  23  chr23_21256235     ZBoe    C    T        0      0        2 
  23  chr23_21256235     ZGre    C    T        0      0        2 
  23  chr23_21256235     ZHar    C    T        0      0        2 
  23  chr23_21256235   Sample    C    T        1      2        2 
  23  chr23_21259533     AAsi    G    C        0      0        2 
  23  chr23_21259533     AKia    G    C        0      0        2 
  23  chr23_21259533     AOna    G    C        0      0        2 
  23  chr23_21259533     ASom    G    C        0      0        2 
  23  chr23_21259533     HCab    G    C        1      2        2 
  23  chr23_21259533     HPrz    G    C        0      0        2 
  23  chr23_21259533     ZBoe    G    C        0      0        2 
  23  chr23_21259533     ZGre    G    C        0      0        2 
  23  chr23_21259533     ZHar    G    C        0      0        2 
  23  chr23_21259533   Sample    G    C        1      2        2 
  23  chr23_21263783     AAsi    C    T        0      0        2 
  23  chr23_21263783     AKia    C    T        0      0        2 
  23  chr23_21263783     AOna    C    T        0      0        2 
  23  chr23_21263783     ASom    C    T        0      0        2 
  23  chr23_21263783     HCab    C    T        0      0        2 
  23  chr23_21263783     HPrz    C    T        0      0        2 
  23  chr23_21263783     ZBoe    C    T        0      0        2 
  23  chr23_21263783     ZGre    C    T        0      0        2 
  23  chr23_21263783     ZHar    C    T        1      2        2 
  23  chr23_21263783   Sample    C    T        0      0        2 
  23  chr23_21268271     AAsi    T    C        0      0        2 
  23  chr23_21268271     AKia    T    C        0      0        2 
  23  chr23_21268271     AOna    T    C      0.5      1        2 
  23  chr23_21268271     ASom    T    C        0      0        2 
  23  chr23_21268271     HCab    T    C        0      0        2 
  23  chr23_21268271     HPrz    T    C        0      0        2 
  23  chr23_21268271     ZBoe    T    C        0      0        2 
  23  chr23_21268271     ZGre    T    C        0      0        2 
  23  chr23_21268271     ZHar    T    C        0      0        2 
  23  chr23_21268271   Sample    T    C        1      2        2 
  23  chr23_21268287     AAsi    T    C        0      0        2 
  23  chr23_21268287     AKia    T    C        0      0        2 
  23  chr23_21268287     AOna    T    C      0.5      1        2 
  23  chr23_21268287     ASom    T    C        0      0        2 
  23  chr23_21268287     HCab    T    C        1      2        2 
  23  chr23_21268287     HPrz    T    C        1      2        2 
  23  chr23_21268287     ZBoe    T    C        0      0        2 
  23  chr23_21268287     ZGre    T    C        0      0        2 
  23  chr23_21268287     ZHar    T    C        0      0        2 
  23  chr23_21268287   Sample    T    C        1      2        2 
  23  chr23_21268507     AAsi    A    G        0      0        2 
  23  chr23_21268507     AKia    A    G        0      0        2 
  23  chr23_21268507     AOna    A    G        0      0        2 
  23  chr23_21268507     ASom    A    G        0      0        2 
  23  chr23_21268507     HCab    A    G        0      0        2 
  23  chr23_21268507     HPrz    A    G        0      0        2 
  23  chr23_21268507     ZBoe    A    G        0      0        2 
  23  chr23_21268507     ZGre    A    G      0.5      1        2 
  23  chr23_21268507     ZHar    A    G        0      0        2 
  23  chr23_21268507   Sample    A    G        0      0        2 
  23  chr23_21273443     AAsi    T    C        0      0        2 
  23  chr23_21273443     AKia    T    C        0      0        2 
  23  chr23_21273443     AOna    T    C      0.5      1        2 
  23  chr23_21273443     ASom    T    C        0      0        2 
  23  chr23_21273443     HCab    T    C        0      0        2 
  23  chr23_21273443     HPrz    T    C        0      0        2 
  23  chr23_21273443     ZBoe    T    C        0      0        2 
  23  chr23_21273443     ZGre    T    C        0      0        2 
  23  chr23_21273443     ZHar    T    C        0      0        2 
  23  chr23_21273443   Sample    T    C        0      0        2 
  23  chr23_21274088     AAsi    A    G        0      0        2 
  23  chr23_21274088     AKia    A    G        0      0        2 
  23  chr23_21274088     AOna    A    G        0      0        2 
  23  chr23_21274088     ASom    A    G        0      0        2 
  23  chr23_21274088     HCab    A    G        1      2        2 
  23  chr23_21274088     HPrz    A    G        1      2        2 
  23  chr23_21274088     ZBoe    A    G        0      0        2 
  23  chr23_21274088     ZGre    A    G        0      0        2 
  23  chr23_21274088     ZHar    A    G        0      0        2 
  23  chr23_21274088   Sample    A    G        1      2        2 
  23  chr23_21278272     AAsi    A    G        0      0        2 
  23  chr23_21278272     AKia    A    G        0      0        2 
  23  chr23_21278272     AOna    A    G        0      0        2 
  23  chr23_21278272     ASom    A    G        0      0        2 
  23  chr23_21278272     HCab    A    G        0      0        2 
  23  chr23_21278272     HPrz    A    G      0.5      1        2 
  23  chr23_21278272     ZBoe    A    G        0      0        2 
  23  chr23_21278272     ZGre    A    G        0      0        2 
  23  chr23_21278272     ZHar    A    G        0      0        2 
  23  chr23_21278272   Sample    A    G        0      0        2 
  23  chr23_21282841     AAsi    A    C        0      0        2 
  23  chr23_21282841     AKia    A    C        0      0        2 
  23  chr23_21282841     AOna    A    C        0      0        2 
  23  chr23_21282841     ASom    A    C        0      0        2 
  23  chr23_21282841     HCab    A    C        1      2        2 
  23  chr23_21282841     HPrz    A    C        1      2        2 
  23  chr23_21282841     ZBoe    A    C        0      0        2 
  23  chr23_21282841     ZGre    A    C        0      0        2 
  23  chr23_21282841     ZHar    A    C        0      0        2 
  23  chr23_21282841   Sample    A    C        1      2        2 
  23  chr23_21294153     AAsi    G    T        0      0        2 
  23  chr23_21294153     AKia    G    T        0      0        2 
  23  chr23_21294153     AOna    G    T        0      0        2 
  23  chr23_21294153     ASom    G    T        0      0        2 
  23  chr23_21294153     HCab    G    T        1      2        2 
  23  chr23_21294153     HPrz    G    T        1      2        2 
  23  chr23_21294153     ZBoe    G    T        0      0        2 
  23  chr23_21294153     ZGre    G    T        0      0        2 
  23  chr23_21294153     ZHar    G    T        0      0        2 
  23  chr23_21294153   Sample    G    T        1      2        2 
  23  chr23_21294271     AAsi    A    G        0      0        2 
  23  chr23_21294271     AKia    A    G        0      0        2 
  23  chr23_21294271     AOna    A    G        0      0        2 
  23  chr23_21294271     ASom    A    G        0      0        2 
  23  chr23_21294271     HCab    A    G        1      2        2 
  23  chr23_21294271     HPrz    A    G        1      2        2 
  23  chr23_21294271     ZBoe    A    G        0      0        2 
  23  chr23_21294271     ZGre    A    G        0      0        2 
  23  chr23_21294271     ZHar    A    G        0      0        2 
  23  chr23_21294271   Sample    A    G        1      2        2 
  23  chr23_21294892     AAsi    C    G        0      0        2 
  23  chr23_21294892     AKia    C    G        0      0        2 
  23  chr23_21294892     AOna    C    G        0      0        2 
  23  chr23_21294892     ASom    C    G        0      0        2 
  23  chr23_21294892     HCab    C    G        1      2        2 
  23  chr23_21294892     HPrz    C    G        1      2        2 
  23  chr23_21294892     ZBoe    C    G        0      0        2 
  23  chr23_21294892     ZGre    C    G        0      0        2 
  23  chr23_21294892     ZHar    C    G        0      0        2 
  23  chr23_21294892   Sample    C    G        1      2        2 
  23  chr23_21295196     AAsi    C    T        0      0        2 
  23  chr23_21295196     AKia    C    T        0      0        2 
  23  chr23_21295196     AOna    C    T        0      0        2 
  23  chr23_21295196     ASom    C    T        0      0        2 
  23  chr23_21295196     HCab    C    T        1      2        2 
  23  chr23_21295196     HPrz    C    T        1      2        2 
  23  chr23_21295196     ZBoe    C    T        0      0        2 
  23  chr23_21295196     ZGre    C    T        0      0        2 
  23  chr23_21295196     ZHar    C    T        0      0        2 
  23  chr23_21295196   Sample    C    T        1      2        2 
  23  chr23_21302559     AAsi    T    C        0      0        2 
  23  chr23_21302559     AKia    T    C        0      0        2 
  23  chr23_21302559     AOna    T    C        0      0        2 
  23  chr23_21302559     ASom    T    C        0      0        2 
  23  chr23_21302559     HCab    T    C        1      2        2 
  23  chr23_21302559     HPrz    T    C      0.5      1        2 
  23  chr23_21302559     ZBoe    T    C        0      0        2 
  23  chr23_21302559     ZGre    T    C        0      0        2 
  23  chr23_21302559     ZHar    T    C        0      0        2 
  23  chr23_21302559   Sample    T    C        1      2        2 
  23  chr23_21304821     AAsi    G    T        0      0        2 
  23  chr23_21304821     AKia    G    T        0      0        2 
  23  chr23_21304821     AOna    G    T        0      0        2 
  23  chr23_21304821     ASom    G    T        0      0        2 
  23  chr23_21304821     HCab    G    T        0      0        2 
  23  chr23_21304821     HPrz    G    T        0      0        2 
  23  chr23_21304821     ZBoe    G    T      0.5      1        2 
  23  chr23_21304821     ZGre    G    T        0      0        2 
  23  chr23_21304821     ZHar    G    T        0      0        2 
  23  chr23_21304821   Sample    G    T        0      0        2 
  23  chr23_21305557     AAsi    A    C        0      0        2 
  23  chr23_21305557     AKia    A    C        0      0        2 
  23  chr23_21305557     AOna    A    C        0      0        2 
  23  chr23_21305557     ASom    A    C        0      0        2 
  23  chr23_21305557     HCab    A    C        0      0        2 
  23  chr23_21305557     HPrz    A    C        0      0        2 
  23  chr23_21305557     ZBoe    A    C        0      0        2 
  23  chr23_21305557     ZGre    A    C        1      2        2 
  23  chr23_21305557     ZHar    A    C        0      0        2 
  23  chr23_21305557   Sample    A    C        0      0        2 
  23  chr23_21307217     AAsi    T    C        0      0        2 
  23  chr23_21307217     AKia    T    C        0      0        2 
  23  chr23_21307217     AOna    T    C      0.5      1        2 
  23  chr23_21307217     ASom    T    C        0      0        2 
  23  chr23_21307217     HCab    T    C        0      0        2 
  23  chr23_21307217     HPrz    T    C        0      0        2 
  23  chr23_21307217     ZBoe    T    C        0      0        2 
  23  chr23_21307217     ZGre    T    C        0      0        2 
  23  chr23_21307217     ZHar    T    C        0      0        2 
  23  chr23_21307217   Sample    T    C        0      0        2 
  23  chr23_21314142     AAsi    T    C        0      0        2 
  23  chr23_21314142     AKia    T    C      0.5      1        2 
  23  chr23_21314142     AOna    T    C      0.5      1        2 
  23  chr23_21314142     ASom    T    C        0      0        2 
  23  chr23_21314142     HCab    T    C        0      0        2 
  23  chr23_21314142     HPrz    T    C        0      0        2 
  23  chr23_21314142     ZBoe    T    C        0      0        2 
  23  chr23_21314142     ZGre    T    C        0      0        2 
  23  chr23_21314142     ZHar    T    C        0      0        2 
  23  chr23_21314142   Sample    T    C        0      0        2 
  23  chr23_21337789     AAsi    C    T        0      0        2 
  23  chr23_21337789     AKia    C    T        0      0        2 
  23  chr23_21337789     AOna    C    T        0      0        2 
  23  chr23_21337789     ASom    C    T        0      0        2 
  23  chr23_21337789     HCab    C    T        1      2        2 
  23  chr23_21337789     HPrz    C    T        1      2        2 
  23  chr23_21337789     ZBoe    C    T        0      0        2 
  23  chr23_21337789     ZGre    C    T        0      0        2 
  23  chr23_21337789     ZHar    C    T        0      0        2 
  23  chr23_21337789   Sample    C    T        1      2        2 
  23  chr23_21338966     AAsi    A    G        0      0        2 
  23  chr23_21338966     AKia    A    G        0      0        2 
  23  chr23_21338966     AOna    A    G        0      0        2 
  23  chr23_21338966     ASom    A    G        0      0        2 
  23  chr23_21338966     HCab    A    G        0      0        2 
  23  chr23_21338966     HPrz    A    G        0      0        2 
  23  chr23_21338966     ZBoe    A    G        0      0        2 
  23  chr23_21338966     ZGre    A    G        1      2        2 
  23  chr23_21338966     ZHar    A    G        0      0        2 
  23  chr23_21338966   Sample    A    G        0      0        2 
  23  chr23_21340621     AAsi    A    G        0      0        2 
  23  chr23_21340621     AKia    A    G        0      0        2 
  23  chr23_21340621     AOna    A    G        0      0        2 
  23  chr23_21340621     ASom    A    G        0      0        2 
  23  chr23_21340621     HCab    A    G        1      2        2 
  23  chr23_21340621     HPrz    A    G        1      2        2 
  23  chr23_21340621     ZBoe    A    G        0      0        2 
  23  chr23_21340621     ZGre    A    G        0      0        2 
  23  chr23_21340621     ZHar    A    G        0      0        2 
  23  chr23_21340621   Sample    A    G        1      2        2 
  23  chr23_21340767     AAsi    T    C        0      0        2 
  23  chr23_21340767     AKia    T    C        0      0        2 
  23  chr23_21340767     AOna    T    C        0      0        2 
  23  chr23_21340767     ASom    T    C        0      0        2 
  23  chr23_21340767     HCab    T    C        1      2        2 
  23  chr23_21340767     HPrz    T    C        1      2        2 
  23  chr23_21340767     ZBoe    T    C        0      0        2 
  23  chr23_21340767     ZGre    T    C        0      0        2 
  23  chr23_21340767     ZHar    T    C        0      0        2 
  23  chr23_21340767   Sample    T    C        1      2        2 
  23  chr23_21354355     AAsi    A    G        1      2        2 
  23  chr23_21354355     AKia    A    G        0      0        2 
  23  chr23_21354355     AOna    A    G        0      0        2 
  23  chr23_21354355     ASom    A    G        1      2        2 
  23  chr23_21354355     HCab    A    G        0      0        2 
  23  chr23_21354355     HPrz    A    G        0      0        2 
  23  chr23_21354355     ZBoe    A    G        0      0        2 
  23  chr23_21354355     ZGre    A    G        0      0        2 
  23  chr23_21354355     ZHar    A    G        0      0        2 
  23  chr23_21354355   Sample    A    G        1      2        2 
  23  chr23_21357049     AAsi    C    T        0      0        2 
  23  chr23_21357049     AKia    C    T        0      0        2 
  23  chr23_21357049     AOna    C    T        0      0        2 
  23  chr23_21357049     ASom    C    T        0      0        2 
  23  chr23_21357049     HCab    C    T        0      0        2 
  23  chr23_21357049     HPrz    C    T      0.5      1        2 
  23  chr23_21357049     ZBoe    C    T        0      0        2 
  23  chr23_21357049     ZGre    C    T        0      0        2 
  23  chr23_21357049     ZHar    C    T        0      0        2 
  23  chr23_21357049   Sample    C    T        1      2        2 
  23  chr23_21364386     AAsi    G    C        0      0        2 
  23  chr23_21364386     AKia    G    C        0      0        2 
  23  chr23_21364386     AOna    G    C        0      0        2 
  23  chr23_21364386     ASom    G    C        0      0        2 
  23  chr23_21364386     HCab    G    C        1      2        2 
  23  chr23_21364386     HPrz    G    C        1      2        2 
  23  chr23_21364386     ZBoe    G    C        0      0        2 
  23  chr23_21364386     ZGre    G    C        0      0        2 
  23  chr23_21364386     ZHar    G    C        0      0        2 
  23  chr23_21364386   Sample    G    C        1      2        2 
  23  chr23_21364460     AAsi    A    G        0      0        2 
  23  chr23_21364460     AKia    A    G        0      0        2 
  23  chr23_21364460     AOna    A    G        0      0        2 
  23  chr23_21364460     ASom    A    G        0      0        2 
  23  chr23_21364460     HCab    A    G        0      0        2 
  23  chr23_21364460     HPrz    A    G        0      0        2 
  23  chr23_21364460     ZBoe    A    G        0      0        2 
  23  chr23_21364460     ZGre    A    G        1      2        2 
  23  chr23_21364460     ZHar    A    G        0      0        2 
  23  chr23_21364460   Sample    A    G        0      0        2 
  23  chr23_21365357     AAsi    C    T        0      0        2 
  23  chr23_21365357     AKia    C    T        0      0        2 
  23  chr23_21365357     AOna    C    T        0      0        2 
  23  chr23_21365357     ASom    C    T        0      0        2 
  23  chr23_21365357     HCab    C    T        1      2        2 
  23  chr23_21365357     HPrz    C    T        1      2        2 
  23  chr23_21365357     ZBoe    C    T        0      0        2 
  23  chr23_21365357     ZGre    C    T        0      0        2 
  23  chr23_21365357     ZHar    C    T        0      0        2 
  23  chr23_21365357   Sample    C    T        1      2        2 
  23  chr23_21368909     AAsi    T    C        0      0        2 
  23  chr23_21368909     AKia    T    C        0      0        2 
  23  chr23_21368909     AOna    T    C        0      0        2 
  23  chr23_21368909     ASom    T    C        0      0        2 
  23  chr23_21368909     HCab    T    C        1      2        2 
  23  chr23_21368909     HPrz    T    C        1      2        2 
  23  chr23_21368909     ZBoe    T    C        0      0        2 
  23  chr23_21368909     ZGre    T    C        0      0        2 
  23  chr23_21368909     ZHar    T    C        0      0        2 
  23  chr23_21368909   Sample    T    C        1      2        2 
  23  chr23_21377293     AAsi    G    A        0      0        2 
  23  chr23_21377293     AKia    G    A        0      0        2 
  23  chr23_21377293     AOna    G    A        0      0        2 
  23  chr23_21377293     ASom    G    A        0      0        2 
  23  chr23_21377293     HCab    G    A        1      2        2 
  23  chr23_21377293     HPrz    G    A        1      2        2 
  23  chr23_21377293     ZBoe    G    A        0      0        2 
  23  chr23_21377293     ZGre    G    A        0      0        2 
  23  chr23_21377293     ZHar    G    A        0      0        2 
  23  chr23_21377293   Sample    G    A        1      2        2 
  23  chr23_21379437     AAsi    A    C        0      0        2 
  23  chr23_21379437     AKia    A    C        1      2        2 
  23  chr23_21379437     AOna    A    C        0      0        2 
  23  chr23_21379437     ASom    A    C        0      0        2 
  23  chr23_21379437     HCab    A    C        0      0        2 
  23  chr23_21379437     HPrz    A    C        0      0        2 
  23  chr23_21379437     ZBoe    A    C        0      0        2 
  23  chr23_21379437     ZGre    A    C        0      0        2 
  23  chr23_21379437     ZHar    A    C        0      0        2 
  23  chr23_21379437   Sample    A    C        0      0        2 
  23  chr23_21388733     AAsi    A    G        0      0        2 
  23  chr23_21388733     AKia    A    G        0      0        2 
  23  chr23_21388733     AOna    A    G        0      0        2 
  23  chr23_21388733     ASom    A    G        0      0        2 
  23  chr23_21388733     HCab    A    G        0      0        2 
  23  chr23_21388733     HPrz    A    G        0      0        2 
  23  chr23_21388733     ZBoe    A    G        0      0        2 
  23  chr23_21388733     ZGre    A    G        0      0        2 
  23  chr23_21388733     ZHar    A    G      0.5      1        2 
  23  chr23_21388733   Sample    A    G        0      0        2 
  23  chr23_21390010     AAsi    C    T        0      0        2 
  23  chr23_21390010     AKia    C    T        0      0        2 
  23  chr23_21390010     AOna    C    T        0      0        2 
  23  chr23_21390010     ASom    C    T        0      0        2 
  23  chr23_21390010     HCab    C    T        1      2        2 
  23  chr23_21390010     HPrz    C    T        1      2        2 
  23  chr23_21390010     ZBoe    C    T        0      0        2 
  23  chr23_21390010     ZGre    C    T        0      0        2 
  23  chr23_21390010     ZHar    C    T        0      0        2 
  23  chr23_21390010   Sample    C    T        1      2        2 
  23  chr23_21400993     AAsi    T    A        0      0        2 
  23  chr23_21400993     AKia    T    A        0      0        2 
  23  chr23_21400993     AOna    T    A        0      0        2 
  23  chr23_21400993     ASom    T    A        0      0        2 
  23  chr23_21400993     HCab    T    A        0      0        2 
  23  chr23_21400993     HPrz    T    A        0      0        2 
  23  chr23_21400993     ZBoe    T    A        0      0        2 
  23  chr23_21400993     ZGre    T    A      0.5      1        2 
  23  chr23_21400993     ZHar    T    A        0      0        2 
  23  chr23_21400993   Sample    T    A        0      0        2 
  23  chr23_21402173     AAsi    A    G        0      0        2 
  23  chr23_21402173     AKia    A    G        0      0        2 
  23  chr23_21402173     AOna    A    G        0      0        2 
  23  chr23_21402173     ASom    A    G        0      0        2 
  23  chr23_21402173     HCab    A    G        0      0        2 
  23  chr23_21402173     HPrz    A    G        0      0        2 
  23  chr23_21402173     ZBoe    A    G        1      2        2 
  23  chr23_21402173     ZGre    A    G        0      0        2 
  23  chr23_21402173     ZHar    A    G        0      0        2 
  23  chr23_21402173   Sample    A    G        0      0        2 
  23  chr23_21403925     AAsi    T    C        0      0        2 
  23  chr23_21403925     AKia    T    C        0      0        2 
  23  chr23_21403925     AOna    T    C        0      0        2 
  23  chr23_21403925     ASom    T    C        0      0        2 
  23  chr23_21403925     HCab    T    C        0      0        2 
  23  chr23_21403925     HPrz    T    C        0      0        2 
  23  chr23_21403925     ZBoe    T    C        0      0        2 
  23  chr23_21403925     ZGre    T    C        0      0        2 
  23  chr23_21403925     ZHar    T    C        1      2        2 
  23  chr23_21403925   Sample    T    C        0      0        2 
  23  chr23_21407857     AAsi    G    A        0      0        2 
  23  chr23_21407857     AKia    G    A        0      0        2 
  23  chr23_21407857     AOna    G    A        0      0        2 
  23  chr23_21407857     ASom    G    A        0      0        2 
  23  chr23_21407857     HCab    G    A        0      0        2 
  23  chr23_21407857     HPrz    G    A        0      0        2 
  23  chr23_21407857     ZBoe    G    A        0      0        2 
  23  chr23_21407857     ZGre    G    A        0      0        2 
  23  chr23_21407857     ZHar    G    A        1      2        2 
  23  chr23_21407857   Sample    G    A        0      0        2 
  23  chr23_21409872     AAsi    G    A        0      0        2 
  23  chr23_21409872     AKia    G    A        0      0        2 
  23  chr23_21409872     AOna    G    A        0      0        2 
  23  chr23_21409872     ASom    G    A        0      0        2 
  23  chr23_21409872     HCab    G    A        1      2        2 
  23  chr23_21409872     HPrz    G    A        1      2        2 
  23  chr23_21409872     ZBoe    G    A        0      0        2 
  23  chr23_21409872     ZGre    G    A        0      0        2 
  23  chr23_21409872     ZHar    G    A        0      0        2 
  23  chr23_21409872   Sample    G    A        1      2        2 
  23  chr23_21411933     AAsi    A    G        0      0        2 
  23  chr23_21411933     AKia    A    G        0      0        2 
  23  chr23_21411933     AOna    A    G        0      0        2 
  23  chr23_21411933     ASom    A    G        0      0        2 
  23  chr23_21411933     HCab    A    G        0      0        2 
  23  chr23_21411933     HPrz    A    G        0      0        2 
  23  chr23_21411933     ZBoe    A    G        0      0        2 
  23  chr23_21411933     ZGre    A    G        0      0        2 
  23  chr23_21411933     ZHar    A    G        1      2        2 
  23  chr23_21411933   Sample    A    G        0      0        2 
  23  chr23_21418706     AAsi    A    G        0      0        2 
  23  chr23_21418706     AKia    A    G        0      0        2 
  23  chr23_21418706     AOna    A    G        0      0        2 
  23  chr23_21418706     ASom    A    G      0.5      1        2 
  23  chr23_21418706     HCab    A    G        0      0        2 
  23  chr23_21418706     HPrz    A    G        0      0        2 
  23  chr23_21418706     ZBoe    A    G        0      0        2 
  23  chr23_21418706     ZGre    A    G        0      0        2 
  23  chr23_21418706     ZHar    A    G        0      0        2 
  23  chr23_21418706   Sample    A    G        0      0        2 
  23  chr23_21420402     AAsi    G    A        0      0        2 
  23  chr23_21420402     AKia    G    A        0      0        2 
  23  chr23_21420402     AOna    G    A        1      2        2 
  23  chr23_21420402     ASom    G    A        0      0        2 
  23  chr23_21420402     HCab    G    A        0      0        2 
  23  chr23_21420402     HPrz    G    A        0      0        2 
  23  chr23_21420402     ZBoe    G    A        0      0        2 
  23  chr23_21420402     ZGre    G    A        0      0        2 
  23  chr23_21420402     ZHar    G    A        0      0        2 
  23  chr23_21420402   Sample    G    A        0      0        2 
  23  chr23_21422616     AAsi    T    C        0      0        2 
  23  chr23_21422616     AKia    T    C        0      0        2 
  23  chr23_21422616     AOna    T    C        0      0        2 
  23  chr23_21422616     ASom    T    C        0      0        2 
  23  chr23_21422616     HCab    T    C        1      2        2 
  23  chr23_21422616     HPrz    T    C        1      2        2 
  23  chr23_21422616     ZBoe    T    C        0      0        2 
  23  chr23_21422616     ZGre    T    C        0      0        2 
  23  chr23_21422616     ZHar    T    C        0      0        2 
  23  chr23_21422616   Sample    T    C        1      2        2 
  23  chr23_21423344     AAsi    T    C        0      0        2 
  23  chr23_21423344     AKia    T    C        0      0        2 
  23  chr23_21423344     AOna    T    C      0.5      1        2 
  23  chr23_21423344     ASom    T    C        0      0        2 
  23  chr23_21423344     HCab    T    C        0      0        2 
  23  chr23_21423344     HPrz    T    C        0      0        2 
  23  chr23_21423344     ZBoe    T    C        0      0        2 
  23  chr23_21423344     ZGre    T    C        0      0        2 
  23  chr23_21423344     ZHar    T    C        0      0        2 
  23  chr23_21423344   Sample    T    C        0      0        2 
  23  chr23_21427115     AAsi    C    T        0      0        2 
  23  chr23_21427115     AKia    C    T        0      0        2 
  23  chr23_21427115     AOna    C    T        0      0        2 
  23  chr23_21427115     ASom    C    T        0      0        2 
  23  chr23_21427115     HCab    C    T        0      0        2 
  23  chr23_21427115     HPrz    C    T        0      0        2 
  23  chr23_21427115     ZBoe    C    T        1      2        2 
  23  chr23_21427115     ZGre    C    T        0      0        2 
  23  chr23_21427115     ZHar    C    T        0      0        2 
  23  chr23_21427115   Sample    C    T        0      0        2 
  23  chr23_21427881     AAsi    A    G        0      0        2 
  23  chr23_21427881     AKia    A    G        0      0        2 
  23  chr23_21427881     AOna    A    G        0      0        2 
  23  chr23_21427881     ASom    A    G        0      0        2 
  23  chr23_21427881     HCab    A    G        1      2        2 
  23  chr23_21427881     HPrz    A    G        1      2        2 
  23  chr23_21427881     ZBoe    A    G        0      0        2 
  23  chr23_21427881     ZGre    A    G        0      0        2 
  23  chr23_21427881     ZHar    A    G        0      0        2 
  23  chr23_21427881   Sample    A    G        1      2        2 
  23  chr23_21428470     AAsi    A    G        0      0        2 
  23  chr23_21428470     AKia    A    G        0      0        2 
  23  chr23_21428470     AOna    A    G        0      0        2 
  23  chr23_21428470     ASom    A    G        0      0        2 
  23  chr23_21428470     HCab    A    G        1      2        2 
  23  chr23_21428470     HPrz    A    G        1      2        2 
  23  chr23_21428470     ZBoe    A    G        0      0        2 
  23  chr23_21428470     ZGre    A    G        0      0        2 
  23  chr23_21428470     ZHar    A    G        0      0        2 
  23  chr23_21428470   Sample    A    G        1      2        2 
  23  chr23_21429438     AAsi    A    G        1      2        2 
  23  chr23_21429438     AKia    A    G        0      0        2 
  23  chr23_21429438     AOna    A    G        0      0        2 
  23  chr23_21429438     ASom    A    G        1      2        2 
  23  chr23_21429438     HCab    A    G        0      0        2 
  23  chr23_21429438     HPrz    A    G        0      0        2 
  23  chr23_21429438     ZBoe    A    G        0      0        2 
  23  chr23_21429438     ZGre    A    G        0      0        2 
  23  chr23_21429438     ZHar    A    G        0      0        2 
  23  chr23_21429438   Sample    A    G        0      0        2 
  23  chr23_21430019     AAsi    G    T        0      0        2 
  23  chr23_21430019     AKia    G    T        0      0        2 
  23  chr23_21430019     AOna    G    T        0      0        2 
  23  chr23_21430019     ASom    G    T        0      0        2 
  23  chr23_21430019     HCab    G    T        1      2        2 
  23  chr23_21430019     HPrz    G    T        1      2        2 
  23  chr23_21430019     ZBoe    G    T        0      0        2 
  23  chr23_21430019     ZGre    G    T        0      0        2 
  23  chr23_21430019     ZHar    G    T        0      0        2 
  23  chr23_21430019   Sample    G    T        1      2        2 
  23  chr23_21433731     AAsi    A    T        0      0        2 
  23  chr23_21433731     AKia    A    T        0      0        2 
  23  chr23_21433731     AOna    A    T        0      0        2 
  23  chr23_21433731     ASom    A    T        0      0        2 
  23  chr23_21433731     HCab    A    T        0      0        2 
  23  chr23_21433731     HPrz    A    T        0      0        2 
  23  chr23_21433731     ZBoe    A    T        0      0        2 
  23  chr23_21433731     ZGre    A    T        1      2        2 
  23  chr23_21433731     ZHar    A    T        0      0        2 
  23  chr23_21433731   Sample    A    T        0      0        2 
  23  chr23_21436156     AAsi    T    C        1      2        2 
  23  chr23_21436156     AKia    T    C        0      0        2 
  23  chr23_21436156     AOna    T    C        0      0        2 
  23  chr23_21436156     ASom    T    C        1      2        2 
  23  chr23_21436156     HCab    T    C        0      0        2 
  23  chr23_21436156     HPrz    T    C        0      0        2 
  23  chr23_21436156     ZBoe    T    C        0      0        2 
  23  chr23_21436156     ZGre    T    C        0      0        2 
  23  chr23_21436156     ZHar    T    C        0      0        2 
  23  chr23_21436156   Sample    T    C        0      0        2 
  23  chr23_21437753     AAsi    G    A      0.5      1        2 
  23  chr23_21437753     AKia    G    A        0      0        2 
  23  chr23_21437753     AOna    G    A        0      0        2 
  23  chr23_21437753     ASom    G    A        0      0        2 
  23  chr23_21437753     HCab    G    A        0      0        2 
  23  chr23_21437753     HPrz    G    A        0      0        2 
  23  chr23_21437753     ZBoe    G    A        0      0        2 
  23  chr23_21437753     ZGre    G    A        0      0        2 
  23  chr23_21437753     ZHar    G    A        0      0        2 
  23  chr23_21437753   Sample    G    A        0      0        2 
  23  chr23_21443480     AAsi    C    T        0      0        2 
  23  chr23_21443480     AKia    C    T        0      0        2 
  23  chr23_21443480     AOna    C    T        0      0        2 
  23  chr23_21443480     ASom    C    T        0      0        2 
  23  chr23_21443480     HCab    C    T        1      2        2 
  23  chr23_21443480     HPrz    C    T        1      2        2 
  23  chr23_21443480     ZBoe    C    T        0      0        2 
  23  chr23_21443480     ZGre    C    T        0      0        2 
  23  chr23_21443480     ZHar    C    T        0      0        2 
  23  chr23_21443480   Sample    C    T        1      2        2 
  23  chr23_21449245     AAsi    G    A        0      0        2 
  23  chr23_21449245     AKia    G    A        0      0        2 
  23  chr23_21449245     AOna    G    A        0      0        2 
  23  chr23_21449245     ASom    G    A        0      0        2 
  23  chr23_21449245     HCab    G    A        0      0        2 
  23  chr23_21449245     HPrz    G    A      0.5      1        2 
  23  chr23_21449245     ZBoe    G    A        0      0        2 
  23  chr23_21449245     ZGre    G    A        0      0        2 
  23  chr23_21449245     ZHar    G    A        0      0        2 
  23  chr23_21449245   Sample    G    A        0      0        2 
  23  chr23_21461516     AAsi    T    G        0      0        2 
  23  chr23_21461516     AKia    T    G        0      0        2 
  23  chr23_21461516     AOna    T    G        0      0        2 
  23  chr23_21461516     ASom    T    G        0      0        2 
  23  chr23_21461516     HCab    T    G        1      2        2 
  23  chr23_21461516     HPrz    T    G        1      2        2 
  23  chr23_21461516     ZBoe    T    G        0      0        2 
  23  chr23_21461516     ZGre    T    G        0      0        2 
  23  chr23_21461516     ZHar    T    G        0      0        2 
  23  chr23_21461516   Sample    T    G        1      2        2 
  23  chr23_21470011     AAsi    A    G        0      0        2 
  23  chr23_21470011     AKia    A    G        0      0        2 
  23  chr23_21470011     AOna    A    G        0      0        2 
  23  chr23_21470011     ASom    A    G        0      0        2 
  23  chr23_21470011     HCab    A    G        0      0        2 
  23  chr23_21470011     HPrz    A    G        0      0        2 
  23  chr23_21470011     ZBoe    A    G        0      0        2 
  23  chr23_21470011     ZGre    A    G        1      2        2 
  23  chr23_21470011     ZHar    A    G        1      2        2 
  23  chr23_21470011   Sample    A    G        0      0        2 
  23  chr23_21477275     AAsi    G    A        0      0        2 
  23  chr23_21477275     AKia    G    A        0      0        2 
  23  chr23_21477275     AOna    G    A        0      0        2 
  23  chr23_21477275     ASom    G    A        0      0        2 
  23  chr23_21477275     HCab    G    A        1      2        2 
  23  chr23_21477275     HPrz    G    A        1      2        2 
  23  chr23_21477275     ZBoe    G    A        0      0        2 
  23  chr23_21477275     ZGre    G    A        0      0        2 
  23  chr23_21477275     ZHar    G    A        0      0        2 
  23  chr23_21477275   Sample    G    A        1      2        2 
  23  chr23_21479115     AAsi    A    G        0      0        2 
  23  chr23_21479115     AKia    A    G        0      0        2 
  23  chr23_21479115     AOna    A    G        0      0        2 
  23  chr23_21479115     ASom    A    G        0      0        2 
  23  chr23_21479115     HCab    A    G        0      0        2 
  23  chr23_21479115     HPrz    A    G        0      0        2 
  23  chr23_21479115     ZBoe    A    G        0      0        2 
  23  chr23_21479115     ZGre    A    G        0      0        2 
  23  chr23_21479115     ZHar    A    G      0.5      1        2 
  23  chr23_21479115   Sample    A    G        0      0        2 
  23  chr23_21489405     AAsi    C    A        0      0        2 
  23  chr23_21489405     AKia    C    A        0      0        2 
  23  chr23_21489405     AOna    C    A        0      0        2 
  23  chr23_21489405     ASom    C    A        0      0        2 
  23  chr23_21489405     HCab    C    A        1      2        2 
  23  chr23_21489405     HPrz    C    A        1      2        2 
  23  chr23_21489405     ZBoe    C    A        0      0        2 
  23  chr23_21489405     ZGre    C    A        0      0        2 
  23  chr23_21489405     ZHar    C    A        0      0        2 
  23  chr23_21489405   Sample    C    A        1      2        2 
  23  chr23_21492035     AAsi    A    G      0.5      1        2 
  23  chr23_21492035     AKia    A    G        0      0        2 
  23  chr23_21492035     AOna    A    G        0      0        2 
  23  chr23_21492035     ASom    A    G        0      0        2 
  23  chr23_21492035     HCab    A    G        0      0        2 
  23  chr23_21492035     HPrz    A    G        0      0        2 
  23  chr23_21492035     ZBoe    A    G        0      0        2 
  23  chr23_21492035     ZGre    A    G        0      0        2 
  23  chr23_21492035     ZHar    A    G        0      0        2 
  23  chr23_21492035   Sample    A    G        0      0        2 
  23  chr23_21494947     AAsi    C    T      0.5      1        2 
  23  chr23_21494947     AKia    C    T        0      0        2 
  23  chr23_21494947     AOna    C    T        0      0        2 
  23  chr23_21494947     ASom    C    T        0      0        2 
  23  chr23_21494947     HCab    C    T        0      0        2 
  23  chr23_21494947     HPrz    C    T        0      0        2 
  23  chr23_21494947     ZBoe    C    T        0      0        2 
  23  chr23_21494947     ZGre    C    T        0      0        2 
  23  chr23_21494947     ZHar    C    T        0      0        2 
  23  chr23_21494947   Sample    C    T        0      0        2 
  23  chr23_21499964     AAsi    C    A        0      0        2 
  23  chr23_21499964     AKia    C    A        0      0        2 
  23  chr23_21499964     AOna    C    A        0      0        2 
  23  chr23_21499964     ASom    C    A        0      0        2 
  23  chr23_21499964     HCab    C    A        0      0        2 
  23  chr23_21499964     HPrz    C    A        0      0        2 
  23  chr23_21499964     ZBoe    C    A        0      0        2 
  23  chr23_21499964     ZGre    C    A        0      0        2 
  23  chr23_21499964     ZHar    C    A        1      2        2 
  23  chr23_21499964   Sample    C    A        0      0        2 
  23  chr23_21508989     AAsi    T    G        1      2        2 
  23  chr23_21508989     AKia    T    G        0      0        2 
  23  chr23_21508989     AOna    T    G        0      0        2 
  23  chr23_21508989     ASom    T    G        0      0        2 
  23  chr23_21508989     HCab    T    G        0      0        2 
  23  chr23_21508989     HPrz    T    G        0      0        2 
  23  chr23_21508989     ZBoe    T    G        0      0        2 
  23  chr23_21508989     ZGre    T    G        0      0        2 
  23  chr23_21508989     ZHar    T    G        0      0        2 
  23  chr23_21508989   Sample    T    G        0      0        2 
  23  chr23_21520617     AAsi    G    A        1      2        2 
  23  chr23_21520617     AKia    G    A        0      0        2 
  23  chr23_21520617     AOna    G    A        0      0        2 
  23  chr23_21520617     ASom    G    A      0.5      1        2 
  23  chr23_21520617     HCab    G    A        0      0        2 
  23  chr23_21520617     HPrz    G    A        0      0        2 
  23  chr23_21520617     ZBoe    G    A        0      0        2 
  23  chr23_21520617     ZGre    G    A        0      0        2 
  23  chr23_21520617     ZHar    G    A        0      0        2 
  23  chr23_21520617   Sample    G    A        0      0        2 
  23  chr23_21532258     AAsi    G    A        0      0        2 
  23  chr23_21532258     AKia    G    A        1      2        2 
  23  chr23_21532258     AOna    G    A        1      2        2 
  23  chr23_21532258     ASom    G    A        0      0        2 
  23  chr23_21532258     HCab    G    A        0      0        2 
  23  chr23_21532258     HPrz    G    A        0      0        2 
  23  chr23_21532258     ZBoe    G    A        0      0        2 
  23  chr23_21532258     ZGre    G    A        0      0        2 
  23  chr23_21532258     ZHar    G    A        0      0        2 
  23  chr23_21532258   Sample    G    A        0      0        2 
  23  chr23_21537934     AAsi    G    C        0      0        2 
  23  chr23_21537934     AKia    G    C        0      0        2 
  23  chr23_21537934     AOna    G    C        0      0        2 
  23  chr23_21537934     ASom    G    C        0      0        2 
  23  chr23_21537934     HCab    G    C        1      2        2 
  23  chr23_21537934     HPrz    G    C        1      2        2 
  23  chr23_21537934     ZBoe    G    C        0      0        2 
  23  chr23_21537934     ZGre    G    C        0      0        2 
  23  chr23_21537934     ZHar    G    C        0      0        2 
  23  chr23_21537934   Sample    G    C        1      2        2 
  23  chr23_21545598     AAsi    A    C        0      0        2 
  23  chr23_21545598     AKia    A    C        0      0        2 
  23  chr23_21545598     AOna    A    C        0      0        2 
  23  chr23_21545598     ASom    A    C        0      0        2 
  23  chr23_21545598     HCab    A    C        0      0        2 
  23  chr23_21545598     HPrz    A    C        0      0        2 
  23  chr23_21545598     ZBoe    A    C      0.5      1        2 
  23  chr23_21545598     ZGre    A    C        0      0        2 
  23  chr23_21545598     ZHar    A    C        0      0        2 
  23  chr23_21545598   Sample    A    C        0      0        2 
  23  chr23_21553267     AAsi    T    G        0      0        2 
  23  chr23_21553267     AKia    T    G        0      0        2 
  23  chr23_21553267     AOna    T    G        0      0        2 
  23  chr23_21553267     ASom    T    G        0      0        2 
  23  chr23_21553267     HCab    T    G        1      2        2 
  23  chr23_21553267     HPrz    T    G        1      2        2 
  23  chr23_21553267     ZBoe    T    G        0      0        2 
  23  chr23_21553267     ZGre    T    G        0      0        2 
  23  chr23_21553267     ZHar    T    G        0      0        2 
  23  chr23_21553267   Sample    T    G        1      2        2 
  23  chr23_21553948     AAsi    A    G        0      0        2 
  23  chr23_21553948     AKia    A    G        0      0        2 
  23  chr23_21553948     AOna    A    G        0      0        2 
  23  chr23_21553948     ASom    A    G        0      0        2 
  23  chr23_21553948     HCab    A    G        0      0        2 
  23  chr23_21553948     HPrz    A    G        0      0        2 
  23  chr23_21553948     ZBoe    A    G        1      2        2 
  23  chr23_21553948     ZGre    A    G        0      0        2 
  23  chr23_21553948     ZHar    A    G        0      0        2 
  23  chr23_21553948   Sample    A    G        0      0        2 
  23  chr23_21565800     AAsi    C    T        0      0        2 
  23  chr23_21565800     AKia    C    T      0.5      1        2 
  23  chr23_21565800     AOna    C    T        0      0        2 
  23  chr23_21565800     ASom    C    T        0      0        2 
  23  chr23_21565800     HCab    C    T        0      0        2 
  23  chr23_21565800     HPrz    C    T        0      0        2 
  23  chr23_21565800     ZBoe    C    T        0      0        2 
  23  chr23_21565800     ZGre    C    T        0      0        2 
  23  chr23_21565800     ZHar    C    T        0      0        2 
  23  chr23_21565800   Sample    C    T        0      0        2 
  23  chr23_21573604     AAsi    C    T        0      0        2 
  23  chr23_21573604     AKia    C    T        0      0        2 
  23  chr23_21573604     AOna    C    T        0      0        2 
  23  chr23_21573604     ASom    C    T        0      0        2 
  23  chr23_21573604     HCab    C    T        1      2        2 
  23  chr23_21573604     HPrz    C    T        1      2        2 
  23  chr23_21573604     ZBoe    C    T        0      0        2 
  23  chr23_21573604     ZGre    C    T        0      0        2 
  23  chr23_21573604     ZHar    C    T        0      0        2 
  23  chr23_21573604   Sample    C    T        1      2        2 
  23  chr23_21576078     AAsi    A    G        0      0        2 
  23  chr23_21576078     AKia    A    G        0      0        2 
  23  chr23_21576078     AOna    A    G        0      0        2 
  23  chr23_21576078     ASom    A    G        0      0        2 
  23  chr23_21576078     HCab    A    G        0      0        2 
  23  chr23_21576078     HPrz    A    G        0      0        2 
  23  chr23_21576078     ZBoe    A    G        0      0        2 
  23  chr23_21576078     ZGre    A    G      0.5      1        2 
  23  chr23_21576078     ZHar    A    G        0      0        2 
  23  chr23_21576078   Sample    A    G        0      0        2 
  23  chr23_21578375     AAsi    T    C        0      0        2 
  23  chr23_21578375     AKia    T    C        0      0        2 
  23  chr23_21578375     AOna    T    C        0      0        2 
  23  chr23_21578375     ASom    T    C        0      0        2 
  23  chr23_21578375     HCab    T    C        1      2        2 
  23  chr23_21578375     HPrz    T    C        1      2        2 
  23  chr23_21578375     ZBoe    T    C        0      0        2 
  23  chr23_21578375     ZGre    T    C        0      0        2 
  23  chr23_21578375     ZHar    T    C        0      0        2 
  23  chr23_21578375   Sample    T    C        1      2        2 
  23  chr23_21580743     AAsi    C    G        0      0        2 
  23  chr23_21580743     AKia    C    G        0      0        2 
  23  chr23_21580743     AOna    C    G        0      0        2 
  23  chr23_21580743     ASom    C    G        0      0        2 
  23  chr23_21580743     HCab    C    G        0      0        2 
  23  chr23_21580743     HPrz    C    G        0      0        2 
  23  chr23_21580743     ZBoe    C    G        0      0        2 
  23  chr23_21580743     ZGre    C    G        0      0        2 
  23  chr23_21580743     ZHar    C    G      0.5      1        2 
  23  chr23_21580743   Sample    C    G        0      0        2 
  23  chr23_21583600     AAsi    G    C        0      0        2 
  23  chr23_21583600     AKia    G    C        0      0        2 
  23  chr23_21583600     AOna    G    C        0      0        2 
  23  chr23_21583600     ASom    G    C        0      0        2 
  23  chr23_21583600     HCab    G    C        1      2        2 
  23  chr23_21583600     HPrz    G    C        1      2        2 
  23  chr23_21583600     ZBoe    G    C        0      0        2 
  23  chr23_21583600     ZGre    G    C        0      0        2 
  23  chr23_21583600     ZHar    G    C        0      0        2 
  23  chr23_21583600   Sample    G    C        1      2        2 
  23  chr23_21585188     AAsi    A    G        0      0        2 
  23  chr23_21585188     AKia    A    G        0      0        2 
  23  chr23_21585188     AOna    A    G        0      0        2 
  23  chr23_21585188     ASom    A    G        0      0        2 
  23  chr23_21585188     HCab    A    G        1      2        2 
  23  chr23_21585188     HPrz    A    G        1      2        2 
  23  chr23_21585188     ZBoe    A    G        0      0        2 
  23  chr23_21585188     ZGre    A    G        0      0        2 
  23  chr23_21585188     ZHar    A    G        0      0        2 
  23  chr23_21585188   Sample    A    G        1      2        2 
  23  chr23_21587839     AAsi    G    A        0      0        2 
  23  chr23_21587839     AKia    G    A        0      0        2 
  23  chr23_21587839     AOna    G    A        0      0        2 
  23  chr23_21587839     ASom    G    A        0      0        2 
  23  chr23_21587839     HCab    G    A        1      2        2 
  23  chr23_21587839     HPrz    G    A        1      2        2 
  23  chr23_21587839     ZBoe    G    A        0      0        2 
  23  chr23_21587839     ZGre    G    A        0      0        2 
  23  chr23_21587839     ZHar    G    A        0      0        2 
  23  chr23_21587839   Sample    G    A        1      2        2 
  23  chr23_21595128     AAsi    A    C        0      0        2 
  23  chr23_21595128     AKia    A    C        0      0        2 
  23  chr23_21595128     AOna    A    C        0      0        2 
  23  chr23_21595128     ASom    A    C        0      0        2 
  23  chr23_21595128     HCab    A    C        0      0        2 
  23  chr23_21595128     HPrz    A    C        0      0        2 
  23  chr23_21595128     ZBoe    A    C      0.5      1        2 
  23  chr23_21595128     ZGre    A    C        0      0        2 
  23  chr23_21595128     ZHar    A    C        0      0        2 
  23  chr23_21595128   Sample    A    C        0      0        2 
  23  chr23_21595768     AAsi    C    T        0      0        2 
  23  chr23_21595768     AKia    C    T        0      0        2 
  23  chr23_21595768     AOna    C    T        0      0        2 
  23  chr23_21595768     ASom    C    T        0      0        2 
  23  chr23_21595768     HCab    C    T        1      2        2 
  23  chr23_21595768     HPrz    C    T        1      2        2 
  23  chr23_21595768     ZBoe    C    T        0      0        2 
  23  chr23_21595768     ZGre    C    T        0      0        2 
  23  chr23_21595768     ZHar    C    T        0      0        2 
  23  chr23_21595768   Sample    C    T        1      2        2 
  23  chr23_21598915     AAsi    A    G        0      0        2 
  23  chr23_21598915     AKia    A    G        0      0        2 
  23  chr23_21598915     AOna    A    G        0      0        2 
  23  chr23_21598915     ASom    A    G        0      0        2 
  23  chr23_21598915     HCab    A    G      0.5      1        2 
  23  chr23_21598915     HPrz    A    G        0      0        2 
  23  chr23_21598915     ZBoe    A    G        0      0        2 
  23  chr23_21598915     ZGre    A    G        0      0        2 
  23  chr23_21598915     ZHar    A    G        0      0        2 
  23  chr23_21598915   Sample    A    G        0      0        2 
  23  chr23_21602136     AAsi    G    A        0      0        2 
  23  chr23_21602136     AKia    G    A        0      0        2 
  23  chr23_21602136     AOna    G    A        0      0        2 
  23  chr23_21602136     ASom    G    A      0.5      1        2 
  23  chr23_21602136     HCab    G    A        0      0        2 
  23  chr23_21602136     HPrz    G    A        0      0        2 
  23  chr23_21602136     ZBoe    G    A        0      0        2 
  23  chr23_21602136     ZGre    G    A        0      0        2 
  23  chr23_21602136     ZHar    G    A        0      0        2 
  23  chr23_21602136   Sample    G    A        0      0        2 
  23  chr23_21636680     AAsi    G    A        1      2        2 
  23  chr23_21636680     AKia    G    A        0      0        2 
  23  chr23_21636680     AOna    G    A        0      0        2 
  23  chr23_21636680     ASom    G    A        0      0        2 
  23  chr23_21636680     HCab    G    A        0      0        2 
  23  chr23_21636680     HPrz    G    A        0      0        2 
  23  chr23_21636680     ZBoe    G    A        0      0        2 
  23  chr23_21636680     ZGre    G    A        0      0        2 
  23  chr23_21636680     ZHar    G    A        0      0        2 
  23  chr23_21636680   Sample    G    A        0      0        2 
  23  chr23_21637298     AAsi    T    C        1      2        2 
  23  chr23_21637298     AKia    T    C        0      0        2 
  23  chr23_21637298     AOna    T    C        0      0        2 
  23  chr23_21637298     ASom    T    C        0      0        2 
  23  chr23_21637298     HCab    T    C        0      0        2 
  23  chr23_21637298     HPrz    T    C        0      0        2 
  23  chr23_21637298     ZBoe    T    C        0      0        2 
  23  chr23_21637298     ZGre    T    C        0      0        2 
  23  chr23_21637298     ZHar    T    C        0      0        2 
  23  chr23_21637298   Sample    T    C        1      2        2 
  23  chr23_21642318     AAsi    A    G        0      0        2 
  23  chr23_21642318     AKia    A    G        0      0        2 
  23  chr23_21642318     AOna    A    G        0      0        2 
  23  chr23_21642318     ASom    A    G        0      0        2 
  23  chr23_21642318     HCab    A    G        1      2        2 
  23  chr23_21642318     HPrz    A    G        1      2        2 
  23  chr23_21642318     ZBoe    A    G        0      0        2 
  23  chr23_21642318     ZGre    A    G        0      0        2 
  23  chr23_21642318     ZHar    A    G        0      0        2 
  23  chr23_21642318   Sample    A    G        1      2        2 
  23  chr23_21646181     AAsi    A    G        0      0        2 
  23  chr23_21646181     AKia    A    G        0      0        2 
  23  chr23_21646181     AOna    A    G        0      0        2 
  23  chr23_21646181     ASom    A    G        0      0        2 
  23  chr23_21646181     HCab    A    G        0      0        2 
  23  chr23_21646181     HPrz    A    G        0      0        2 
  23  chr23_21646181     ZBoe    A    G        1      2        2 
  23  chr23_21646181     ZGre    A    G      0.5      1        2 
  23  chr23_21646181     ZHar    A    G        0      0        2 
  23  chr23_21646181   Sample    A    G        0      0        2 
  23  chr23_21647584     AAsi    G    A        0      0        2 
  23  chr23_21647584     AKia    G    A        0      0        2 
  23  chr23_21647584     AOna    G    A        0      0        2 
  23  chr23_21647584     ASom    G    A        0      0        2 
  23  chr23_21647584     HCab    G    A        1      2        2 
  23  chr23_21647584     HPrz    G    A        1      2        2 
  23  chr23_21647584     ZBoe    G    A        0      0        2 
  23  chr23_21647584     ZGre    G    A        0      0        2 
  23  chr23_21647584     ZHar    G    A        0      0        2 
  23  chr23_21647584   Sample    G    A        1      2        2 
  23  chr23_21649036     AAsi    G    T        0      0        2 
  23  chr23_21649036     AKia    G    T        0      0        2 
  23  chr23_21649036     AOna    G    T        0      0        2 
  23  chr23_21649036     ASom    G    T        0      0        2 
  23  chr23_21649036     HCab    G    T        1      2        2 
  23  chr23_21649036     HPrz    G    T        1      2        2 
  23  chr23_21649036     ZBoe    G    T        0      0        2 
  23  chr23_21649036     ZGre    G    T        0      0        2 
  23  chr23_21649036     ZHar    G    T        0      0        2 
  23  chr23_21649036   Sample    G    T        1      2        2 
  23  chr23_21652619     AAsi    A    G        0      0        2 
  23  chr23_21652619     AKia    A    G        0      0        2 
  23  chr23_21652619     AOna    A    G        0      0        2 
  23  chr23_21652619     ASom    A    G        0      0        2 
  23  chr23_21652619     HCab    A    G        0      0        2 
  23  chr23_21652619     HPrz    A    G        0      0        2 
  23  chr23_21652619     ZBoe    A    G        0      0        2 
  23  chr23_21652619     ZGre    A    G      0.5      1        2 
  23  chr23_21652619     ZHar    A    G        0      0        2 
  23  chr23_21652619   Sample    A    G        0      0        2 
  23  chr23_21656316     AAsi    G    C        0      0        2 
  23  chr23_21656316     AKia    G    C        0      0        2 
  23  chr23_21656316     AOna    G    C        0      0        2 
  23  chr23_21656316     ASom    G    C        0      0        2 
  23  chr23_21656316     HCab    G    C        1      2        2 
  23  chr23_21656316     HPrz    G    C        1      2        2 
  23  chr23_21656316     ZBoe    G    C        0      0        2 
  23  chr23_21656316     ZGre    G    C        0      0        2 
  23  chr23_21656316     ZHar    G    C        0      0        2 
  23  chr23_21656316   Sample    G    C        1      2        2 
  23  chr23_21656657     AAsi    C    T        0      0        2 
  23  chr23_21656657     AKia    C    T        0      0        2 
  23  chr23_21656657     AOna    C    T      0.5      1        2 
  23  chr23_21656657     ASom    C    T        0      0        2 
  23  chr23_21656657     HCab    C    T        0      0        2 
  23  chr23_21656657     HPrz    C    T        0      0        2 
  23  chr23_21656657     ZBoe    C    T        0      0        2 
  23  chr23_21656657     ZGre    C    T        0      0        2 
  23  chr23_21656657     ZHar    C    T        0      0        2 
  23  chr23_21656657   Sample    C    T        0      0        2 
  23  chr23_21660014     AAsi    C    T        0      0        2 
  23  chr23_21660014     AKia    C    T        0      0        2 
  23  chr23_21660014     AOna    C    T        0      0        2 
  23  chr23_21660014     ASom    C    T        0      0        2 
  23  chr23_21660014     HCab    C    T        0      0        2 
  23  chr23_21660014     HPrz    C    T        0      0        2 
  23  chr23_21660014     ZBoe    C    T      0.5      1        2 
  23  chr23_21660014     ZGre    C    T        0      0        2 
  23  chr23_21660014     ZHar    C    T        0      0        2 
  23  chr23_21660014   Sample    C    T        0      0        2 
  23  chr23_21661759     AAsi    T    C        0      0        2 
  23  chr23_21661759     AKia    T    C        0      0        2 
  23  chr23_21661759     AOna    T    C        0      0        2 
  23  chr23_21661759     ASom    T    C        0      0        2 
  23  chr23_21661759     HCab    T    C      0.5      1        2 
  23  chr23_21661759     HPrz    T    C        0      0        2 
  23  chr23_21661759     ZBoe    T    C        0      0        2 
  23  chr23_21661759     ZGre    T    C        0      0        2 
  23  chr23_21661759     ZHar    T    C        0      0        2 
  23  chr23_21661759   Sample    T    C        0      0        2 
  23  chr23_21673925     AAsi    T    C        0      0        2 
  23  chr23_21673925     AKia    T    C        0      0        2 
  23  chr23_21673925     AOna    T    C        0      0        2 
  23  chr23_21673925     ASom    T    C        0      0        2 
  23  chr23_21673925     HCab    T    C        0      0        2 
  23  chr23_21673925     HPrz    T    C        0      0        2 
  23  chr23_21673925     ZBoe    T    C      0.5      1        2 
  23  chr23_21673925     ZGre    T    C        0      0        2 
  23  chr23_21673925     ZHar    T    C        0      0        2 
  23  chr23_21673925   Sample    T    C        0      0        2 
  23  chr23_21684575     AAsi    A    G        0      0        2 
  23  chr23_21684575     AKia    A    G        0      0        2 
  23  chr23_21684575     AOna    A    G        0      0        2 
  23  chr23_21684575     ASom    A    G        0      0        2 
  23  chr23_21684575     HCab    A    G      0.5      1        2 
  23  chr23_21684575     HPrz    A    G      0.5      1        2 
  23  chr23_21684575     ZBoe    A    G        0      0        2 
  23  chr23_21684575     ZGre    A    G        0      0        2 
  23  chr23_21684575     ZHar    A    G        0      0        2 
  23  chr23_21684575   Sample    A    G        0      0        2 
  23  chr23_21686027     AAsi    G    T        0      0        2 
  23  chr23_21686027     AKia    G    T        0      0        2 
  23  chr23_21686027     AOna    G    T        0      0        2 
  23  chr23_21686027     ASom    G    T        0      0        2 
  23  chr23_21686027     HCab    G    T        1      2        2 
  23  chr23_21686027     HPrz    G    T        1      2        2 
  23  chr23_21686027     ZBoe    G    T        0      0        2 
  23  chr23_21686027     ZGre    G    T        0      0        2 
  23  chr23_21686027     ZHar    G    T        0      0        2 
  23  chr23_21686027   Sample    G    T        1      2        2 
  23  chr23_21691076     AAsi    T    C        0      0        2 
  23  chr23_21691076     AKia    T    C      0.5      1        2 
  23  chr23_21691076     AOna    T    C      0.5      1        2 
  23  chr23_21691076     ASom    T    C        0      0        2 
  23  chr23_21691076     HCab    T    C        0      0        2 
  23  chr23_21691076     HPrz    T    C        0      0        2 
  23  chr23_21691076     ZBoe    T    C        0      0        2 
  23  chr23_21691076     ZGre    T    C        0      0        2 
  23  chr23_21691076     ZHar    T    C        0      0        2 
  23  chr23_21691076   Sample    T    C        0      0        2 
  23  chr23_21694012     AAsi    G    A        0      0        2 
  23  chr23_21694012     AKia    G    A        0      0        2 
  23  chr23_21694012     AOna    G    A        0      0        2 
  23  chr23_21694012     ASom    G    A        0      0        2 
  23  chr23_21694012     HCab    G    A      0.5      1        2 
  23  chr23_21694012     HPrz    G    A      0.5      1        2 
  23  chr23_21694012     ZBoe    G    A        0      0        2 
  23  chr23_21694012     ZGre    G    A        0      0        2 
  23  chr23_21694012     ZHar    G    A        0      0        2 
  23  chr23_21694012   Sample    G    A        0      0        2 
  23  chr23_21705416     AAsi    T    C        0      0        2 
  23  chr23_21705416     AKia    T    C        0      0        2 
  23  chr23_21705416     AOna    T    C        0      0        2 
  23  chr23_21705416     ASom    T    C        0      0        2 
  23  chr23_21705416     HCab    T    C      0.5      1        2 
  23  chr23_21705416     HPrz    T    C        1      2        2 
  23  chr23_21705416     ZBoe    T    C        0      0        2 
  23  chr23_21705416     ZGre    T    C        0      0        2 
  23  chr23_21705416     ZHar    T    C        0      0        2 
  23  chr23_21705416   Sample    T    C        1      2        2 
  23  chr23_21706953     AAsi    A    G        0      0        2 
  23  chr23_21706953     AKia    A    G        0      0        2 
  23  chr23_21706953     AOna    A    G        0      0        2 
  23  chr23_21706953     ASom    A    G        0      0        2 
  23  chr23_21706953     HCab    A    G        1      2        2 
  23  chr23_21706953     HPrz    A    G        1      2        2 
  23  chr23_21706953     ZBoe    A    G        0      0        2 
  23  chr23_21706953     ZGre    A    G        0      0        2 
  23  chr23_21706953     ZHar    A    G        0      0        2 
  23  chr23_21706953   Sample    A    G        1      2        2 
  23  chr23_21718900     AAsi    A    G      0.5      1        2 
  23  chr23_21718900     AKia    A    G        0      0        2 
  23  chr23_21718900     AOna    A    G        0      0        2 
  23  chr23_21718900     ASom    A    G        0      0        2 
  23  chr23_21718900     HCab    A    G        0      0        2 
  23  chr23_21718900     HPrz    A    G        0      0        2 
  23  chr23_21718900     ZBoe    A    G        0      0        2 
  23  chr23_21718900     ZGre    A    G        0      0        2 
  23  chr23_21718900     ZHar    A    G        0      0        2 
  23  chr23_21718900   Sample    A    G        0      0        2 
  23  chr23_21720837     AAsi    T    C        0      0        2 
  23  chr23_21720837     AKia    T    C        0      0        2 
  23  chr23_21720837     AOna    T    C        0      0        2 
  23  chr23_21720837     ASom    T    C        0      0        2 
  23  chr23_21720837     HCab    T    C        1      2        2 
  23  chr23_21720837     HPrz    T    C        1      2        2 
  23  chr23_21720837     ZBoe    T    C        0      0        2 
  23  chr23_21720837     ZGre    T    C        0      0        2 
  23  chr23_21720837     ZHar    T    C        0      0        2 
  23  chr23_21720837   Sample    T    C        1      2        2 
  23  chr23_21725455     AAsi    C    T        0      0        2 
  23  chr23_21725455     AKia    C    T        0      0        2 
  23  chr23_21725455     AOna    C    T        0      0        2 
  23  chr23_21725455     ASom    C    T        0      0        2 
  23  chr23_21725455     HCab    C    T        1      2        2 
  23  chr23_21725455     HPrz    C    T        1      2        2 
  23  chr23_21725455     ZBoe    C    T        0      0        2 
  23  chr23_21725455     ZGre    C    T        0      0        2 
  23  chr23_21725455     ZHar    C    T        0      0        2 
  23  chr23_21725455   Sample    C    T        1      2        2 
  23  chr23_21727342     AAsi    G    A        0      0        2 
  23  chr23_21727342     AKia    G    A        0      0        2 
  23  chr23_21727342     AOna    G    A        0      0        2 
  23  chr23_21727342     ASom    G    A        0      0        2 
  23  chr23_21727342     HCab    G    A        1      2        2 
  23  chr23_21727342     HPrz    G    A        1      2        2 
  23  chr23_21727342     ZBoe    G    A        0      0        2 
  23  chr23_21727342     ZGre    G    A        0      0        2 
  23  chr23_21727342     ZHar    G    A        0      0        2 
  23  chr23_21727342   Sample    G    A        1      2        2 
  23  chr23_21734452     AAsi    T    G        0      0        2 
  23  chr23_21734452     AKia    T    G        0      0        2 
  23  chr23_21734452     AOna    T    G        0      0        2 
  23  chr23_21734452     ASom    T    G        0      0        2 
  23  chr23_21734452     HCab    T    G        1      2        2 
  23  chr23_21734452     HPrz    T    G        1      2        2 
  23  chr23_21734452     ZBoe    T    G        0      0        2 
  23  chr23_21734452     ZGre    T    G        0      0        2 
  23  chr23_21734452     ZHar    T    G        0      0        2 
  23  chr23_21734452   Sample    T    G        1      2        2 
  23  chr23_21735687     AAsi    C    T        0      0        2 
  23  chr23_21735687     AKia    C    T        0      0        2 
  23  chr23_21735687     AOna    C    T        0      0        2 
  23  chr23_21735687     ASom    C    T        0      0        2 
  23  chr23_21735687     HCab    C    T        1      2        2 
  23  chr23_21735687     HPrz    C    T        1      2        2 
  23  chr23_21735687     ZBoe    C    T        0      0        2 
  23  chr23_21735687     ZGre    C    T        0      0        2 
  23  chr23_21735687     ZHar    C    T        0      0        2 
  23  chr23_21735687   Sample    C    T        1      2        2 
  23  chr23_21743838     AAsi    T    A        0      0        2 
  23  chr23_21743838     AKia    T    A        0      0        2 
  23  chr23_21743838     AOna    T    A        0      0        2 
  23  chr23_21743838     ASom    T    A        0      0        2 
  23  chr23_21743838     HCab    T    A        1      2        2 
  23  chr23_21743838     HPrz    T    A        1      2        2 
  23  chr23_21743838     ZBoe    T    A        0      0        2 
  23  chr23_21743838     ZGre    T    A        0      0        2 
  23  chr23_21743838     ZHar    T    A        0      0        2 
  23  chr23_21743838   Sample    T    A        1      2        2 
  23  chr23_21747149     AAsi    G    A        0      0        2 
  23  chr23_21747149     AKia    G    A        0      0        2 
  23  chr23_21747149     AOna    G    A        0      0        2 
  23  chr23_21747149     ASom    G    A        0      0        2 
  23  chr23_21747149     HCab    G    A        1      2        2 
  23  chr23_21747149     HPrz    G    A        1      2        2 
  23  chr23_21747149     ZBoe    G    A        0      0        2 
  23  chr23_21747149     ZGre    G    A        0      0        2 
  23  chr23_21747149     ZHar    G    A        0      0        2 
  23  chr23_21747149   Sample    G    A        1      2        2 
  23  chr23_21748012     AAsi    G    A        0      0        2 
  23  chr23_21748012     AKia    G    A        0      0        2 
  23  chr23_21748012     AOna    G    A        0      0        2 
  23  chr23_21748012     ASom    G    A      0.5      1        2 
  23  chr23_21748012     HCab    G    A        0      0        2 
  23  chr23_21748012     HPrz    G    A        0      0        2 
  23  chr23_21748012     ZBoe    G    A        0      0        2 
  23  chr23_21748012     ZGre    G    A        0      0        2 
  23  chr23_21748012     ZHar    G    A        0      0        2 
  23  chr23_21748012   Sample    G    A        0      0        2 
  23  chr23_21748337     AAsi    C    A        0      0        2 
  23  chr23_21748337     AKia    C    A        0      0        2 
  23  chr23_21748337     AOna    C    A        0      0        2 
  23  chr23_21748337     ASom    C    A        0      0        2 
  23  chr23_21748337     HCab    C    A        0      0        2 
  23  chr23_21748337     HPrz    C    A        0      0        2 
  23  chr23_21748337     ZBoe    C    A        0      0        2 
  23  chr23_21748337     ZGre    C    A      0.5      1        2 
  23  chr23_21748337     ZHar    C    A        0      0        2 
  23  chr23_21748337   Sample    C    A        0      0        2 
  23  chr23_21760219     AAsi    G    C        0      0        2 
  23  chr23_21760219     AKia    G    C        0      0        2 
  23  chr23_21760219     AOna    G    C        0      0        2 
  23  chr23_21760219     ASom    G    C        0      0        2 
  23  chr23_21760219     HCab    G    C        1      2        2 
  23  chr23_21760219     HPrz    G    C        1      2        2 
  23  chr23_21760219     ZBoe    G    C        0      0        2 
  23  chr23_21760219     ZGre    G    C        0      0        2 
  23  chr23_21760219     ZHar    G    C        0      0        2 
  23  chr23_21760219   Sample    G    C        1      2        2 
  23  chr23_21765334     AAsi    T    C        0      0        2 
  23  chr23_21765334     AKia    T    C        0      0        2 
  23  chr23_21765334     AOna    T    C      0.5      1        2 
  23  chr23_21765334     ASom    T    C        0      0        2 
  23  chr23_21765334     HCab    T    C        0      0        2 
  23  chr23_21765334     HPrz    T    C        0      0        2 
  23  chr23_21765334     ZBoe    T    C        0      0        2 
  23  chr23_21765334     ZGre    T    C        0      0        2 
  23  chr23_21765334     ZHar    T    C        0      0        2 
  23  chr23_21765334   Sample    T    C        0      0        2 
  23  chr23_21774598     AAsi    T    C        1      2        2 
  23  chr23_21774598     AKia    T    C        0      0        2 
  23  chr23_21774598     AOna    T    C        0      0        2 
  23  chr23_21774598     ASom    T    C        1      2        2 
  23  chr23_21774598     HCab    T    C        0      0        2 
  23  chr23_21774598     HPrz    T    C        0      0        2 
  23  chr23_21774598     ZBoe    T    C        0      0        2 
  23  chr23_21774598     ZGre    T    C        0      0        2 
  23  chr23_21774598     ZHar    T    C        0      0        2 
  23  chr23_21774598   Sample    T    C        0      0        2 
  23  chr23_21777966     AAsi    A    G        0      0        2 
  23  chr23_21777966     AKia    A    G        0      0        2 
  23  chr23_21777966     AOna    A    G      0.5      1        2 
  23  chr23_21777966     ASom    A    G        0      0        2 
  23  chr23_21777966     HCab    A    G        0      0        2 
  23  chr23_21777966     HPrz    A    G        0      0        2 
  23  chr23_21777966     ZBoe    A    G        0      0        2 
  23  chr23_21777966     ZGre    A    G        0      0        2 
  23  chr23_21777966     ZHar    A    G        0      0        2 
  23  chr23_21777966   Sample    A    G        0      0        2 
  23  chr23_21787276     AAsi    A    G        0      0        2 
  23  chr23_21787276     AKia    A    G        0      0        2 
  23  chr23_21787276     AOna    A    G        0      0        2 
  23  chr23_21787276     ASom    A    G        0      0        2 
  23  chr23_21787276     HCab    A    G        1      2        2 
  23  chr23_21787276     HPrz    A    G        1      2        2 
  23  chr23_21787276     ZBoe    A    G        0      0        2 
  23  chr23_21787276     ZGre    A    G        0      0        2 
  23  chr23_21787276     ZHar    A    G        0      0        2 
  23  chr23_21787276   Sample    A    G        1      2        2 
  23  chr23_21787586     AAsi    G    A        0      0        2 
  23  chr23_21787586     AKia    G    A        0      0        2 
  23  chr23_21787586     AOna    G    A        0      0        2 
  23  chr23_21787586     ASom    G    A        0      0        2 
  23  chr23_21787586     HCab    G    A        1      2        2 
  23  chr23_21787586     HPrz    G    A        1      2        2 
  23  chr23_21787586     ZBoe    G    A        0      0        2 
  23  chr23_21787586     ZGre    G    A        0      0        2 
  23  chr23_21787586     ZHar    G    A        0      0        2 
  23  chr23_21787586   Sample    G    A        1      2        2 
  23  chr23_21788387     AAsi    A    G        0      0        2 
  23  chr23_21788387     AKia    A    G        1      2        2 
  23  chr23_21788387     AOna    A    G        0      0        2 
  23  chr23_21788387     ASom    A    G        0      0        2 
  23  chr23_21788387     HCab    A    G        0      0        2 
  23  chr23_21788387     HPrz    A    G        0      0        2 
  23  chr23_21788387     ZBoe    A    G        0      0        2 
  23  chr23_21788387     ZGre    A    G        0      0        2 
  23  chr23_21788387     ZHar    A    G        0      0        2 
  23  chr23_21788387   Sample    A    G        0      0        2 
  23  chr23_21789698     AAsi    T    C        1      2        2 
  23  chr23_21789698     AKia    T    C        0      0        2 
  23  chr23_21789698     AOna    T    C        0      0        2 
  23  chr23_21789698     ASom    T    C        1      2        2 
  23  chr23_21789698     HCab    T    C        0      0        2 
  23  chr23_21789698     HPrz    T    C        0      0        2 
  23  chr23_21789698     ZBoe    T    C        0      0        2 
  23  chr23_21789698     ZGre    T    C        0      0        2 
  23  chr23_21789698     ZHar    T    C        0      0        2 
  23  chr23_21789698   Sample    T    C        0      0        2 
  23  chr23_21789978     AAsi    T    C        0      0        2 
  23  chr23_21789978     AKia    T    C        1      2        2 
  23  chr23_21789978     AOna    T    C        0      0        2 
  23  chr23_21789978     ASom    T    C        0      0        2 
  23  chr23_21789978     HCab    T    C        0      0        2 
  23  chr23_21789978     HPrz    T    C        0      0        2 
  23  chr23_21789978     ZBoe    T    C        0      0        2 
  23  chr23_21789978     ZGre    T    C        0      0        2 
  23  chr23_21789978     ZHar    T    C        0      0        2 
  23  chr23_21789978   Sample    T    C        0      0        2 
  23  chr23_21796580     AAsi    A    G        0      0        2 
  23  chr23_21796580     AKia    A    G        0      0        2 
  23  chr23_21796580     AOna    A    G        0      0        2 
  23  chr23_21796580     ASom    A    G        0      0        2 
  23  chr23_21796580     HCab    A    G        0      0        2 
  23  chr23_21796580     HPrz    A    G        0      0        2 
  23  chr23_21796580     ZBoe    A    G        0      0        2 
  23  chr23_21796580     ZGre    A    G        0      0        2 
  23  chr23_21796580     ZHar    A    G      0.5      1        2 
  23  chr23_21796580   Sample    A    G        0      0        2 
  23  chr23_21802532     AAsi    A    T        0      0        2 
  23  chr23_21802532     AKia    A    T        1      2        2 
  23  chr23_21802532     AOna    A    T        0      0        2 
  23  chr23_21802532     ASom    A    T        0      0        2 
  23  chr23_21802532     HCab    A    T        0      0        2 
  23  chr23_21802532     HPrz    A    T        0      0        2 
  23  chr23_21802532     ZBoe    A    T        0      0        2 
  23  chr23_21802532     ZGre    A    T        0      0        2 
  23  chr23_21802532     ZHar    A    T        0      0        2 
  23  chr23_21802532   Sample    A    T        0      0        2 
  23  chr23_21803019     AAsi    C    A        0      0        2 
  23  chr23_21803019     AKia    C    A        0      0        2 
  23  chr23_21803019     AOna    C    A        0      0        2 
  23  chr23_21803019     ASom    C    A      0.5      1        2 
  23  chr23_21803019     HCab    C    A        0      0        2 
  23  chr23_21803019     HPrz    C    A        0      0        2 
  23  chr23_21803019     ZBoe    C    A        0      0        2 
  23  chr23_21803019     ZGre    C    A        0      0        2 
  23  chr23_21803019     ZHar    C    A        0      0        2 
  23  chr23_21803019   Sample    C    A        0      0        2 
  23  chr23_21803756     AAsi    G    A        0      0        2 
  23  chr23_21803756     AKia    G    A        0      0        2 
  23  chr23_21803756     AOna    G    A        0      0        2 
  23  chr23_21803756     ASom    G    A        0      0        2 
  23  chr23_21803756     HCab    G    A        0      0        2 
  23  chr23_21803756     HPrz    G    A        0      0        2 
  23  chr23_21803756     ZBoe    G    A      0.5      1        2 
  23  chr23_21803756     ZGre    G    A        0      0        2 
  23  chr23_21803756     ZHar    G    A        0      0        2 
  23  chr23_21803756   Sample    G    A        0      0        2 
  23  chr23_21812365     AAsi    A    C        0      0        2 
  23  chr23_21812365     AKia    A    C        0      0        2 
  23  chr23_21812365     AOna    A    C      0.5      1        2 
  23  chr23_21812365     ASom    A    C        0      0        2 
  23  chr23_21812365     HCab    A    C        0      0        2 
  23  chr23_21812365     HPrz    A    C        0      0        2 
  23  chr23_21812365     ZBoe    A    C        0      0        2 
  23  chr23_21812365     ZGre    A    C        0      0        2 
  23  chr23_21812365     ZHar    A    C        0      0        2 
  23  chr23_21812365   Sample    A    C        0      0        2 
  23  chr23_21812440     AAsi    C    T        0      0        2 
  23  chr23_21812440     AKia    C    T        0      0        2 
  23  chr23_21812440     AOna    C    T        0      0        2 
  23  chr23_21812440     ASom    C    T        0      0        2 
  23  chr23_21812440     HCab    C    T        0      0        2 
  23  chr23_21812440     HPrz    C    T        0      0        2 
  23  chr23_21812440     ZBoe    C    T        0      0        2 
  23  chr23_21812440     ZGre    C    T        0      0        2 
  23  chr23_21812440     ZHar    C    T        1      2        2 
  23  chr23_21812440   Sample    C    T        0      0        2 
  23  chr23_21827887     AAsi    T    C      0.5      1        2 
  23  chr23_21827887     AKia    T    C        0      0        2 
  23  chr23_21827887     AOna    T    C        0      0        2 
  23  chr23_21827887     ASom    T    C        1      2        2 
  23  chr23_21827887     HCab    T    C        0      0        2 
  23  chr23_21827887     HPrz    T    C        0      0        2 
  23  chr23_21827887     ZBoe    T    C        0      0        2 
  23  chr23_21827887     ZGre    T    C        0      0        2 
  23  chr23_21827887     ZHar    T    C        0      0        2 
  23  chr23_21827887   Sample    T    C        0      0        2 
  23  chr23_21849753     AAsi    C    T        0      0        2 
  23  chr23_21849753     AKia    C    T        0      0        2 
  23  chr23_21849753     AOna    C    T        0      0        2 
  23  chr23_21849753     ASom    C    T        0      0        2 
  23  chr23_21849753     HCab    C    T        1      2        2 
  23  chr23_21849753     HPrz    C    T        1      2        2 
  23  chr23_21849753     ZBoe    C    T        0      0        2 
  23  chr23_21849753     ZGre    C    T        0      0        2 
  23  chr23_21849753     ZHar    C    T        0      0        2 
  23  chr23_21849753   Sample    C    T        1      2        2 
  23  chr23_21853719     AAsi    G    A        0      0        2 
  23  chr23_21853719     AKia    G    A        0      0        2 
  23  chr23_21853719     AOna    G    A        0      0        2 
  23  chr23_21853719     ASom    G    A        0      0        2 
  23  chr23_21853719     HCab    G    A        1      2        2 
  23  chr23_21853719     HPrz    G    A        1      2        2 
  23  chr23_21853719     ZBoe    G    A        0      0        2 
  23  chr23_21853719     ZGre    G    A        0      0        2 
  23  chr23_21853719     ZHar    G    A        0      0        2 
  23  chr23_21853719   Sample    G    A        1      2        2 
  23  chr23_21856961     AAsi    A    G        0      0        2 
  23  chr23_21856961     AKia    A    G        0      0        2 
  23  chr23_21856961     AOna    A    G        0      0        2 
  23  chr23_21856961     ASom    A    G        0      0        2 
  23  chr23_21856961     HCab    A    G        1      2        2 
  23  chr23_21856961     HPrz    A    G        1      2        2 
  23  chr23_21856961     ZBoe    A    G        0      0        2 
  23  chr23_21856961     ZGre    A    G        0      0        2 
  23  chr23_21856961     ZHar    A    G        0      0        2 
  23  chr23_21856961   Sample    A    G        1      2        2 
  23  chr23_21864753     AAsi    A    C        0      0        2 
  23  chr23_21864753     AKia    A    C        0      0        2 
  23  chr23_21864753     AOna    A    C        0      0        2 
  23  chr23_21864753     ASom    A    C        0      0        2 
  23  chr23_21864753     HCab    A    C      0.5      1        2 
  23  chr23_21864753     HPrz    A    C      0.5      1        2 
  23  chr23_21864753     ZBoe    A    C        0      0        2 
  23  chr23_21864753     ZGre    A    C        0      0        2 
  23  chr23_21864753     ZHar    A    C        0      0        2 
  23  chr23_21864753   Sample    A    C        0      0        2 
  23  chr23_21865005     AAsi    C    T        0      0        2 
  23  chr23_21865005     AKia    C    T        1      2        2 
  23  chr23_21865005     AOna    C    T        0      0        2 
  23  chr23_21865005     ASom    C    T        0      0        2 
  23  chr23_21865005     HCab    C    T        0      0        2 
  23  chr23_21865005     HPrz    C    T        0      0        2 
  23  chr23_21865005     ZBoe    C    T        0      0        2 
  23  chr23_21865005     ZGre    C    T        0      0        2 
  23  chr23_21865005     ZHar    C    T        0      0        2 
  23  chr23_21865005   Sample    C    T        0      0        2 
  23  chr23_21865904     AAsi    G    T        0      0        2 
  23  chr23_21865904     AKia    G    T        0      0        2 
  23  chr23_21865904     AOna    G    T        0      0        2 
  23  chr23_21865904     ASom    G    T        0      0        2 
  23  chr23_21865904     HCab    G    T      0.5      1        2 
  23  chr23_21865904     HPrz    G    T      0.5      1        2 
  23  chr23_21865904     ZBoe    G    T        0      0        2 
  23  chr23_21865904     ZGre    G    T        0      0        2 
  23  chr23_21865904     ZHar    G    T        0      0        2 
  23  chr23_21865904   Sample    G    T        0      0        2 
  23  chr23_21866481     AAsi    G    C      0.5      1        2 
  23  chr23_21866481     AKia    G    C        0      0        2 
  23  chr23_21866481     AOna    G    C        0      0        2 
  23  chr23_21866481     ASom    G    C        0      0        2 
  23  chr23_21866481     HCab    G    C        0      0        2 
  23  chr23_21866481     HPrz    G    C        0      0        2 
  23  chr23_21866481     ZBoe    G    C        0      0        2 
  23  chr23_21866481     ZGre    G    C        0      0        2 
  23  chr23_21866481     ZHar    G    C        0      0        2 
  23  chr23_21866481   Sample    G    C        0      0        2 
  23  chr23_21873341     AAsi    C    G        0      0        2 
  23  chr23_21873341     AKia    C    G        0      0        2 
  23  chr23_21873341     AOna    C    G        0      0        2 
  23  chr23_21873341     ASom    C    G        0      0        2 
  23  chr23_21873341     HCab    C    G        1      2        2 
  23  chr23_21873341     HPrz    C    G        1      2        2 
  23  chr23_21873341     ZBoe    C    G        0      0        2 
  23  chr23_21873341     ZGre    C    G        0      0        2 
  23  chr23_21873341     ZHar    C    G        0      0        2 
  23  chr23_21873341   Sample    C    G        1      2        2 
  23  chr23_21881048     AAsi    C    T        0      0        2 
  23  chr23_21881048     AKia    C    T        0      0        2 
  23  chr23_21881048     AOna    C    T        0      0        2 
  23  chr23_21881048     ASom    C    T        0      0        2 
  23  chr23_21881048     HCab    C    T        0      0        2 
  23  chr23_21881048     HPrz    C    T        0      0        2 
  23  chr23_21881048     ZBoe    C    T        0      0        2 
  23  chr23_21881048     ZGre    C    T        1      2        2 
  23  chr23_21881048     ZHar    C    T        0      0        2 
  23  chr23_21881048   Sample    C    T        0      0        2 
  23  chr23_21884876     AAsi    A    T        0      0        2 
  23  chr23_21884876     AKia    A    T        0      0        2 
  23  chr23_21884876     AOna    A    T        0      0        2 
  23  chr23_21884876     ASom    A    T        0      0        2 
  23  chr23_21884876     HCab    A    T        1      2        2 
  23  chr23_21884876     HPrz    A    T        1      2        2 
  23  chr23_21884876     ZBoe    A    T        0      0        2 
  23  chr23_21884876     ZGre    A    T        0      0        2 
  23  chr23_21884876     ZHar    A    T        0      0        2 
  23  chr23_21884876   Sample    A    T        1      2        2 
  23  chr23_21891972     AAsi    C    G        0      0        2 
  23  chr23_21891972     AKia    C    G        1      2        2 
  23  chr23_21891972     AOna    C    G        1      2        2 
  23  chr23_21891972     ASom    C    G      0.5      1        2 
  23  chr23_21891972     HCab    C    G        0      0        2 
  23  chr23_21891972     HPrz    C    G        0      0        2 
  23  chr23_21891972     ZBoe    C    G        0      0        2 
  23  chr23_21891972     ZGre    C    G        0      0        2 
  23  chr23_21891972     ZHar    C    G        0      0        2 
  23  chr23_21891972   Sample    C    G        0      0        2 
  23  chr23_21894283     AAsi    C    T        0      0        2 
  23  chr23_21894283     AKia    C    T        1      2        2 
  23  chr23_21894283     AOna    C    T        1      2        2 
  23  chr23_21894283     ASom    C    T        0      0        2 
  23  chr23_21894283     HCab    C    T        0      0        2 
  23  chr23_21894283     HPrz    C    T        0      0        2 
  23  chr23_21894283     ZBoe    C    T        0      0        2 
  23  chr23_21894283     ZGre    C    T        0      0        2 
  23  chr23_21894283     ZHar    C    T        0      0        2 
  23  chr23_21894283   Sample    C    T        0      0        2 
  23  chr23_21895889     AAsi    T    C        0      0        2 
  23  chr23_21895889     AKia    T    C        0      0        2 
  23  chr23_21895889     AOna    T    C        0      0        2 
  23  chr23_21895889     ASom    T    C        0      0        2 
  23  chr23_21895889     HCab    T    C        1      2        2 
  23  chr23_21895889     HPrz    T    C        1      2        2 
  23  chr23_21895889     ZBoe    T    C        0      0        2 
  23  chr23_21895889     ZGre    T    C        0      0        2 
  23  chr23_21895889     ZHar    T    C        0      0        2 
  23  chr23_21895889   Sample    T    C        1      2        2 
  23  chr23_21897898     AAsi    A    C        0      0        2 
  23  chr23_21897898     AKia    A    C        0      0        2 
  23  chr23_21897898     AOna    A    C        0      0        2 
  23  chr23_21897898     ASom    A    C        0      0        2 
  23  chr23_21897898     HCab    A    C        1      2        2 
  23  chr23_21897898     HPrz    A    C        1      2        2 
  23  chr23_21897898     ZBoe    A    C        0      0        2 
  23  chr23_21897898     ZGre    A    C        0      0        2 
  23  chr23_21897898     ZHar    A    C        0      0        2 
  23  chr23_21897898   Sample    A    C        1      2        2 
  23  chr23_21906938     AAsi    A    G        0      0        2 
  23  chr23_21906938     AKia    A    G        0      0        2 
  23  chr23_21906938     AOna    A    G        0      0        2 
  23  chr23_21906938     ASom    A    G        0      0        2 
  23  chr23_21906938     HCab    A    G        1      2        2 
  23  chr23_21906938     HPrz    A    G        1      2        2 
  23  chr23_21906938     ZBoe    A    G        0      0        2 
  23  chr23_21906938     ZGre    A    G        0      0        2 
  23  chr23_21906938     ZHar    A    G        0      0        2 
  23  chr23_21906938   Sample    A    G        1      2        2 
  23  chr23_21908377     AAsi    G    C        0      0        2 
  23  chr23_21908377     AKia    G    C        0      0        2 
  23  chr23_21908377     AOna    G    C      0.5      1        2 
  23  chr23_21908377     ASom    G    C        0      0        2 
  23  chr23_21908377     HCab    G    C        0      0        2 
  23  chr23_21908377     HPrz    G    C        0      0        2 
  23  chr23_21908377     ZBoe    G    C        0      0        2 
  23  chr23_21908377     ZGre    G    C        0      0        2 
  23  chr23_21908377     ZHar    G    C        0      0        2 
  23  chr23_21908377   Sample    G    C        0      0        2 
  23  chr23_21912001     AAsi    A    G        0      0        2 
  23  chr23_21912001     AKia    A    G        0      0        2 
  23  chr23_21912001     AOna    A    G        0      0        2 
  23  chr23_21912001     ASom    A    G        0      0        2 
  23  chr23_21912001     HCab    A    G        1      2        2 
  23  chr23_21912001     HPrz    A    G      0.5      1        2 
  23  chr23_21912001     ZBoe    A    G        0      0        2 
  23  chr23_21912001     ZGre    A    G        0      0        2 
  23  chr23_21912001     ZHar    A    G        0      0        2 
  23  chr23_21912001   Sample    A    G        1      2        2 
  23  chr23_21917297     AAsi    G    C        0      0        2 
  23  chr23_21917297     AKia    G    C        0      0        2 
  23  chr23_21917297     AOna    G    C        0      0        2 
  23  chr23_21917297     ASom    G    C        0      0        2 
  23  chr23_21917297     HCab    G    C        1      2        2 
  23  chr23_21917297     HPrz    G    C        1      2        2 
  23  chr23_21917297     ZBoe    G    C        0      0        2 
  23  chr23_21917297     ZGre    G    C        0      0        2 
  23  chr23_21917297     ZHar    G    C        0      0        2 
  23  chr23_21917297   Sample    G    C        1      2        2 
  23  chr23_21923788     AAsi    T    A      0.5      1        2 
  23  chr23_21923788     AKia    T    A        0      0        2 
  23  chr23_21923788     AOna    T    A        0      0        2 
  23  chr23_21923788     ASom    T    A        0      0        2 
  23  chr23_21923788     HCab    T    A        0      0        2 
  23  chr23_21923788     HPrz    T    A        0      0        2 
  23  chr23_21923788     ZBoe    T    A        0      0        2 
  23  chr23_21923788     ZGre    T    A        0      0        2 
  23  chr23_21923788     ZHar    T    A        0      0        2 
  23  chr23_21923788   Sample    T    A        0      0        2 
  23  chr23_21930179     AAsi    T    C        0      0        2 
  23  chr23_21930179     AKia    T    C        0      0        2 
  23  chr23_21930179     AOna    T    C      0.5      1        2 
  23  chr23_21930179     ASom    T    C        0      0        2 
  23  chr23_21930179     HCab    T    C        0      0        2 
  23  chr23_21930179     HPrz    T    C        0      0        2 
  23  chr23_21930179     ZBoe    T    C        0      0        2 
  23  chr23_21930179     ZGre    T    C        0      0        2 
  23  chr23_21930179     ZHar    T    C        0      0        2 
  23  chr23_21930179   Sample    T    C        0      0        2 
  23  chr23_21931968     AAsi    C    T        0      0        2 
  23  chr23_21931968     AKia    C    T        0      0        2 
  23  chr23_21931968     AOna    C    T        0      0        2 
  23  chr23_21931968     ASom    C    T        0      0        2 
  23  chr23_21931968     HCab    C    T        0      0        2 
  23  chr23_21931968     HPrz    C    T        0      0        2 
  23  chr23_21931968     ZBoe    C    T        0      0        2 
  23  chr23_21931968     ZGre    C    T        0      0        2 
  23  chr23_21931968     ZHar    C    T      0.5      1        2 
  23  chr23_21931968   Sample    C    T        0      0        2 
  23  chr23_21937016     AAsi    T    A        0      0        2 
  23  chr23_21937016     AKia    T    A        0      0        2 
  23  chr23_21937016     AOna    T    A        0      0        2 
  23  chr23_21937016     ASom    T    A        0      0        2 
  23  chr23_21937016     HCab    T    A        0      0        2 
  23  chr23_21937016     HPrz    T    A        0      0        2 
  23  chr23_21937016     ZBoe    T    A      0.5      1        2 
  23  chr23_21937016     ZGre    T    A        0      0        2 
  23  chr23_21937016     ZHar    T    A        0      0        2 
  23  chr23_21937016   Sample    T    A        0      0        2 
  23  chr23_21937922     AAsi    A    G        0      0        2 
  23  chr23_21937922     AKia    A    G        0      0        2 
  23  chr23_21937922     AOna    A    G        0      0        2 
  23  chr23_21937922     ASom    A    G        0      0        2 
  23  chr23_21937922     HCab    A    G        0      0        2 
  23  chr23_21937922     HPrz    A    G      0.5      1        2 
  23  chr23_21937922     ZBoe    A    G        0      0        2 
  23  chr23_21937922     ZGre    A    G        0      0        2 
  23  chr23_21937922     ZHar    A    G        0      0        2 
  23  chr23_21937922   Sample    A    G        1      2        2 
  23  chr23_21939808     AAsi    C    T        0      0        2 
  23  chr23_21939808     AKia    C    T        0      0        2 
  23  chr23_21939808     AOna    C    T      0.5      1        2 
  23  chr23_21939808     ASom    C    T        0      0        2 
  23  chr23_21939808     HCab    C    T        0      0        2 
  23  chr23_21939808     HPrz    C    T        0      0        2 
  23  chr23_21939808     ZBoe    C    T        0      0        2 
  23  chr23_21939808     ZGre    C    T        0      0        2 
  23  chr23_21939808     ZHar    C    T        0      0        2 
  23  chr23_21939808   Sample    C    T        0      0        2 
  23  chr23_21944995     AAsi    G    C        0      0        2 
  23  chr23_21944995     AKia    G    C        1      2        2 
  23  chr23_21944995     AOna    G    C        0      0        2 
  23  chr23_21944995     ASom    G    C        0      0        2 
  23  chr23_21944995     HCab    G    C        0      0        2 
  23  chr23_21944995     HPrz    G    C        0      0        2 
  23  chr23_21944995     ZBoe    G    C        0      0        2 
  23  chr23_21944995     ZGre    G    C        0      0        2 
  23  chr23_21944995     ZHar    G    C        0      0        2 
  23  chr23_21944995   Sample    G    C        0      0        2 
  23  chr23_21950870     AAsi    A    G        0      0        2 
  23  chr23_21950870     AKia    A    G        0      0        2 
  23  chr23_21950870     AOna    A    G      0.5      1        2 
  23  chr23_21950870     ASom    A    G        0      0        2 
  23  chr23_21950870     HCab    A    G        0      0        2 
  23  chr23_21950870     HPrz    A    G        0      0        2 
  23  chr23_21950870     ZBoe    A    G        0      0        2 
  23  chr23_21950870     ZGre    A    G        0      0        2 
  23  chr23_21950870     ZHar    A    G        0      0        2 
  23  chr23_21950870   Sample    A    G        0      0        2 
  23  chr23_21951984     AAsi    G    A        0      0        2 
  23  chr23_21951984     AKia    G    A        0      0        2 
  23  chr23_21951984     AOna    G    A        0      0        2 
  23  chr23_21951984     ASom    G    A        0      0        2 
  23  chr23_21951984     HCab    G    A        0      0        2 
  23  chr23_21951984     HPrz    G    A        0      0        2 
  23  chr23_21951984     ZBoe    G    A        0      0        2 
  23  chr23_21951984     ZGre    G    A        1      2        2 
  23  chr23_21951984     ZHar    G    A        0      0        2 
  23  chr23_21951984   Sample    G    A        0      0        2 
  23  chr23_21952147     AAsi    T    C        0      0        2 
  23  chr23_21952147     AKia    T    C        0      0        2 
  23  chr23_21952147     AOna    T    C        0      0        2 
  23  chr23_21952147     ASom    T    C        0      0        2 
  23  chr23_21952147     HCab    T    C        1      2        2 
  23  chr23_21952147     HPrz    T    C        1      2        2 
  23  chr23_21952147     ZBoe    T    C        0      0        2 
  23  chr23_21952147     ZGre    T    C        0      0        2 
  23  chr23_21952147     ZHar    T    C        0      0        2 
  23  chr23_21952147   Sample    T    C        1      2        2 
  23  chr23_21955577     AAsi    G    A        0      0        2 
  23  chr23_21955577     AKia    G    A        0      0        2 
  23  chr23_21955577     AOna    G    A        0      0        2 
  23  chr23_21955577     ASom    G    A        0      0        2 
  23  chr23_21955577     HCab    G    A        0      0        2 
  23  chr23_21955577     HPrz    G    A      0.5      1        2 
  23  chr23_21955577     ZBoe    G    A        0      0        2 
  23  chr23_21955577     ZGre    G    A        0      0        2 
  23  chr23_21955577     ZHar    G    A        0      0        2 
  23  chr23_21955577   Sample    G    A        0      0        2 
  23  chr23_21962502     AAsi    G    A        0      0        2 
  23  chr23_21962502     AKia    G    A        0      0        2 
  23  chr23_21962502     AOna    G    A        0      0        2 
  23  chr23_21962502     ASom    G    A        0      0        2 
  23  chr23_21962502     HCab    G    A        1      2        2 
  23  chr23_21962502     HPrz    G    A        1      2        2 
  23  chr23_21962502     ZBoe    G    A        0      0        2 
  23  chr23_21962502     ZGre    G    A        0      0        2 
  23  chr23_21962502     ZHar    G    A        0      0        2 
  23  chr23_21962502   Sample    G    A        1      2        2 
  23  chr23_21971451     AAsi    A    G        0      0        2 
  23  chr23_21971451     AKia    A    G        0      0        2 
  23  chr23_21971451     AOna    A    G        0      0        2 
  23  chr23_21971451     ASom    A    G        0      0        2 
  23  chr23_21971451     HCab    A    G        0      0        2 
  23  chr23_21971451     HPrz    A    G        0      0        2 
  23  chr23_21971451     ZBoe    A    G      0.5      1        2 
  23  chr23_21971451     ZGre    A    G        0      0        2 
  23  chr23_21971451     ZHar    A    G        0      0        2 
  23  chr23_21971451   Sample    A    G        0      0        2 
  23  chr23_21973317     AAsi    T    G        0      0        2 
  23  chr23_21973317     AKia    T    G        0      0        2 
  23  chr23_21973317     AOna    T    G        0      0        2 
  23  chr23_21973317     ASom    T    G        0      0        2 
  23  chr23_21973317     HCab    T    G        0      0        2 
  23  chr23_21973317     HPrz    T    G        0      0        2 
  23  chr23_21973317     ZBoe    T    G        1      2        2 
  23  chr23_21973317     ZGre    T    G        1      2        2 
  23  chr23_21973317     ZHar    T    G        1      2        2 
  23  chr23_21973317   Sample    T    G        0      0        2 
  23  chr23_21974141     AAsi    A    C        0      0        2 
  23  chr23_21974141     AKia    A    C        0      0        2 
  23  chr23_21974141     AOna    A    C        0      0        2 
  23  chr23_21974141     ASom    A    C        0      0        2 
  23  chr23_21974141     HCab    A    C        1      2        2 
  23  chr23_21974141     HPrz    A    C        1      2        2 
  23  chr23_21974141     ZBoe    A    C        0      0        2 
  23  chr23_21974141     ZGre    A    C        0      0        2 
  23  chr23_21974141     ZHar    A    C        0      0        2 
  23  chr23_21974141   Sample    A    C        1      2        2 
  23  chr23_21979847     AAsi    A    G        0      0        2 
  23  chr23_21979847     AKia    A    G        0      0        2 
  23  chr23_21979847     AOna    A    G        0      0        2 
  23  chr23_21979847     ASom    A    G        0      0        2 
  23  chr23_21979847     HCab    A    G        0      0        2 
  23  chr23_21979847     HPrz    A    G        0      0        2 
  23  chr23_21979847     ZBoe    A    G        0      0        2 
  23  chr23_21979847     ZGre    A    G      0.5      1        2 
  23  chr23_21979847     ZHar    A    G        0      0        2 
  23  chr23_21979847   Sample    A    G        0      0        2 
  23  chr23_21979951     AAsi    A    G        0      0        2 
  23  chr23_21979951     AKia    A    G        1      2        2 
  23  chr23_21979951     AOna    A    G        1      2        2 
  23  chr23_21979951     ASom    A    G        0      0        2 
  23  chr23_21979951     HCab    A    G        0      0        2 
  23  chr23_21979951     HPrz    A    G        0      0        2 
  23  chr23_21979951     ZBoe    A    G        0      0        2 
  23  chr23_21979951     ZGre    A    G        0      0        2 
  23  chr23_21979951     ZHar    A    G        0      0        2 
  23  chr23_21979951   Sample    A    G        0      0        2 
  23  chr23_21981256     AAsi    T    C        0      0        2 
  23  chr23_21981256     AKia    T    C        0      0        2 
  23  chr23_21981256     AOna    T    C        0      0        2 
  23  chr23_21981256     ASom    T    C        0      0        2 
  23  chr23_21981256     HCab    T    C        0      0        2 
  23  chr23_21981256     HPrz    T    C        0      0        2 
  23  chr23_21981256     ZBoe    T    C        0      0        2 
  23  chr23_21981256     ZGre    T    C        0      0        2 
  23  chr23_21981256     ZHar    T    C      0.5      1        2 
  23  chr23_21981256   Sample    T    C        0      0        2 
  23  chr23_21987793     AAsi    G    A        0      0        2 
  23  chr23_21987793     AKia    G    A        0      0        2 
  23  chr23_21987793     AOna    G    A        0      0        2 
  23  chr23_21987793     ASom    G    A        0      0        2 
  23  chr23_21987793     HCab    G    A        1      2        2 
  23  chr23_21987793     HPrz    G    A        1      2        2 
  23  chr23_21987793     ZBoe    G    A        0      0        2 
  23  chr23_21987793     ZGre    G    A        0      0        2 
  23  chr23_21987793     ZHar    G    A        0      0        2 
  23  chr23_21987793   Sample    G    A        1      2        2 
  23  chr23_21988935     AAsi    C    G        0      0        2 
  23  chr23_21988935     AKia    C    G        0      0        2 
  23  chr23_21988935     AOna    C    G        0      0        2 
  23  chr23_21988935     ASom    C    G        0      0        2 
  23  chr23_21988935     HCab    C    G        0      0        2 
  23  chr23_21988935     HPrz    C    G      0.5      1        2 
  23  chr23_21988935     ZBoe    C    G        0      0        2 
  23  chr23_21988935     ZGre    C    G        0      0        2 
  23  chr23_21988935     ZHar    C    G        0      0        2 
  23  chr23_21988935   Sample    C    G        1      2        2 
  23  chr23_21989703     AAsi    G    A        0      0        2 
  23  chr23_21989703     AKia    G    A        0      0        2 
  23  chr23_21989703     AOna    G    A        0      0        2 
  23  chr23_21989703     ASom    G    A        0      0        2 
  23  chr23_21989703     HCab    G    A        0      0        2 
  23  chr23_21989703     HPrz    G    A      0.5      1        2 
  23  chr23_21989703     ZBoe    G    A        0      0        2 
  23  chr23_21989703     ZGre    G    A        0      0        2 
  23  chr23_21989703     ZHar    G    A        0      0        2 
  23  chr23_21989703   Sample    G    A        1      2        2 
  23  chr23_21991064     AAsi    C    A        0      0        2 
  23  chr23_21991064     AKia    C    A        0      0        2 
  23  chr23_21991064     AOna    C    A        0      0        2 
  23  chr23_21991064     ASom    C    A        0      0        2 
  23  chr23_21991064     HCab    C    A        0      0        2 
  23  chr23_21991064     HPrz    C    A        0      0        2 
  23  chr23_21991064     ZBoe    C    A        1      2        2 
  23  chr23_21991064     ZGre    C    A        0      0        2 
  23  chr23_21991064     ZHar    C    A        0      0        2 
  23  chr23_21991064   Sample    C    A        0      0        2 
  23  chr23_21991172     AAsi    G    C        0      0        2 
  23  chr23_21991172     AKia    G    C        0      0        2 
  23  chr23_21991172     AOna    G    C        0      0        2 
  23  chr23_21991172     ASom    G    C        0      0        2 
  23  chr23_21991172     HCab    G    C        1      2        2 
  23  chr23_21991172     HPrz    G    C      0.5      1        2 
  23  chr23_21991172     ZBoe    G    C        0      0        2 
  23  chr23_21991172     ZGre    G    C        0      0        2 
  23  chr23_21991172     ZHar    G    C        0      0        2 
  23  chr23_21991172   Sample    G    C        0      0        2 
  23  chr23_21998319     AAsi    T    G        0      0        2 
  23  chr23_21998319     AKia    T    G        0      0        2 
  23  chr23_21998319     AOna    T    G        0      0        2 
  23  chr23_21998319     ASom    T    G        0      0        2 
  23  chr23_21998319     HCab    T    G        0      0        2 
  23  chr23_21998319     HPrz    T    G        0      0        2 
  23  chr23_21998319     ZBoe    T    G        1      2        2 
  23  chr23_21998319     ZGre    T    G        0      0        2 
  23  chr23_21998319     ZHar    T    G        0      0        2 
  23  chr23_21998319   Sample    T    G        0      0        2 
  23  chr23_22004387     AAsi    A    G        0      0        2 
  23  chr23_22004387     AKia    A    G        0      0        2 
  23  chr23_22004387     AOna    A    G      0.5      1        2 
  23  chr23_22004387     ASom    A    G        0      0        2 
  23  chr23_22004387     HCab    A    G        0      0        2 
  23  chr23_22004387     HPrz    A    G        0      0        2 
  23  chr23_22004387     ZBoe    A    G        0      0        2 
  23  chr23_22004387     ZGre    A    G        0      0        2 
  23  chr23_22004387     ZHar    A    G        0      0        2 
  23  chr23_22004387   Sample    A    G        0      0        2 
  23  chr23_22005143     AAsi    T    C        0      0        2 
  23  chr23_22005143     AKia    T    C        0      0        2 
  23  chr23_22005143     AOna    T    C        0      0        2 
  23  chr23_22005143     ASom    T    C        0      0        2 
  23  chr23_22005143     HCab    T    C        0      0        2 
  23  chr23_22005143     HPrz    T    C        0      0        2 
  23  chr23_22005143     ZBoe    T    C        0      0        2 
  23  chr23_22005143     ZGre    T    C        0      0        2 
  23  chr23_22005143     ZHar    T    C        1      2        2 
  23  chr23_22005143   Sample    T    C        0      0        2 
  23  chr23_22005941     AAsi    A    C        1      2        2 
  23  chr23_22005941     AKia    A    C        0      0        2 
  23  chr23_22005941     AOna    A    C        0      0        2 
  23  chr23_22005941     ASom    A    C        1      2        2 
  23  chr23_22005941     HCab    A    C        0      0        2 
  23  chr23_22005941     HPrz    A    C        0      0        2 
  23  chr23_22005941     ZBoe    A    C        0      0        2 
  23  chr23_22005941     ZGre    A    C        0      0        2 
  23  chr23_22005941     ZHar    A    C        0      0        2 
  23  chr23_22005941   Sample    A    C        0      0        2 
  23  chr23_22012582     AAsi    C    T        0      0        2 
  23  chr23_22012582     AKia    C    T        0      0        2 
  23  chr23_22012582     AOna    C    T      0.5      1        2 
  23  chr23_22012582     ASom    C    T        0      0        2 
  23  chr23_22012582     HCab    C    T        0      0        2 
  23  chr23_22012582     HPrz    C    T        0      0        2 
  23  chr23_22012582     ZBoe    C    T        0      0        2 
  23  chr23_22012582     ZGre    C    T        0      0        2 
  23  chr23_22012582     ZHar    C    T        0      0        2 
  23  chr23_22012582   Sample    C    T        0      0        2 
  23  chr23_22015438     AAsi    T    C        0      0        2 
  23  chr23_22015438     AKia    T    C        0      0        2 
  23  chr23_22015438     AOna    T    C        0      0        2 
  23  chr23_22015438     ASom    T    C        0      0        2 
  23  chr23_22015438     HCab    T    C        0      0        2 
  23  chr23_22015438     HPrz    T    C        0      0        2 
  23  chr23_22015438     ZBoe    T    C      0.5      1        2 
  23  chr23_22015438     ZGre    T    C        0      0        2 
  23  chr23_22015438     ZHar    T    C        0      0        2 
  23  chr23_22015438   Sample    T    C        0      0        2 
  23  chr23_22016822     AAsi    T    C        0      0        2 
  23  chr23_22016822     AKia    T    C        0      0        2 
  23  chr23_22016822     AOna    T    C        0      0        2 
  23  chr23_22016822     ASom    T    C        0      0        2 
  23  chr23_22016822     HCab    T    C        0      0        2 
  23  chr23_22016822     HPrz    T    C        0      0        2 
  23  chr23_22016822     ZBoe    T    C        0      0        2 
  23  chr23_22016822     ZGre    T    C        1      2        2 
  23  chr23_22016822     ZHar    T    C        0      0        2 
  23  chr23_22016822   Sample    T    C        0      0        2 
  23  chr23_22019923     AAsi    C    A        0      0        2 
  23  chr23_22019923     AKia    C    A        0      0        2 
  23  chr23_22019923     AOna    C    A      0.5      1        2 
  23  chr23_22019923     ASom    C    A        0      0        2 
  23  chr23_22019923     HCab    C    A        0      0        2 
  23  chr23_22019923     HPrz    C    A        0      0        2 
  23  chr23_22019923     ZBoe    C    A        0      0        2 
  23  chr23_22019923     ZGre    C    A        0      0        2 
  23  chr23_22019923     ZHar    C    A        0      0        2 
  23  chr23_22019923   Sample    C    A        0      0        2 
  23  chr23_22030673     AAsi    C    T        0      0        2 
  23  chr23_22030673     AKia    C    T        0      0        2 
  23  chr23_22030673     AOna    C    T        0      0        2 
  23  chr23_22030673     ASom    C    T        0      0        2 
  23  chr23_22030673     HCab    C    T        1      2        2 
  23  chr23_22030673     HPrz    C    T        1      2        2 
  23  chr23_22030673     ZBoe    C    T        0      0        2 
  23  chr23_22030673     ZGre    C    T        0      0        2 
  23  chr23_22030673     ZHar    C    T        0      0        2 
  23  chr23_22030673   Sample    C    T        1      2        2 
  23  chr23_22031655     AAsi    C    T        0      0        2 
  23  chr23_22031655     AKia    C    T        0      0        2 
  23  chr23_22031655     AOna    C    T        0      0        2 
  23  chr23_22031655     ASom    C    T        0      0        2 
  23  chr23_22031655     HCab    C    T        1      2        2 
  23  chr23_22031655     HPrz    C    T        1      2        2 
  23  chr23_22031655     ZBoe    C    T        0      0        2 
  23  chr23_22031655     ZGre    C    T        0      0        2 
  23  chr23_22031655     ZHar    C    T        0      0        2 
  23  chr23_22031655   Sample    C    T        1      2        2 
  23  chr23_22035448     AAsi    A    G        0      0        2 
  23  chr23_22035448     AKia    A    G        0      0        2 
  23  chr23_22035448     AOna    A    G        0      0        2 
  23  chr23_22035448     ASom    A    G        0      0        2 
  23  chr23_22035448     HCab    A    G        1      2        2 
  23  chr23_22035448     HPrz    A    G        1      2        2 
  23  chr23_22035448     ZBoe    A    G        0      0        2 
  23  chr23_22035448     ZGre    A    G        0      0        2 
  23  chr23_22035448     ZHar    A    G        0      0        2 
  23  chr23_22035448   Sample    A    G        1      2        2 
  23  chr23_22036552     AAsi    C    T        0      0        2 
  23  chr23_22036552     AKia    C    T        0      0        2 
  23  chr23_22036552     AOna    C    T        0      0        2 
  23  chr23_22036552     ASom    C    T        0      0        2 
  23  chr23_22036552     HCab    C    T        1      2        2 
  23  chr23_22036552     HPrz    C    T        1      2        2 
  23  chr23_22036552     ZBoe    C    T        0      0        2 
  23  chr23_22036552     ZGre    C    T        0      0        2 
  23  chr23_22036552     ZHar    C    T        0      0        2 
  23  chr23_22036552   Sample    C    T        1      2        2 
  23  chr23_22038645     AAsi    A    G        0      0        2 
  23  chr23_22038645     AKia    A    G        0      0        2 
  23  chr23_22038645     AOna    A    G      0.5      1        2 
  23  chr23_22038645     ASom    A    G        0      0        2 
  23  chr23_22038645     HCab    A    G        0      0        2 
  23  chr23_22038645     HPrz    A    G        0      0        2 
  23  chr23_22038645     ZBoe    A    G        0      0        2 
  23  chr23_22038645     ZGre    A    G        0      0        2 
  23  chr23_22038645     ZHar    A    G        0      0        2 
  23  chr23_22038645   Sample    A    G        0      0        2 
  23  chr23_22039549     AAsi    T    C        1      2        2 
  23  chr23_22039549     AKia    T    C        0      0        2 
  23  chr23_22039549     AOna    T    C        0      0        2 
  23  chr23_22039549     ASom    T    C        1      2        2 
  23  chr23_22039549     HCab    T    C        0      0        2 
  23  chr23_22039549     HPrz    T    C        0      0        2 
  23  chr23_22039549     ZBoe    T    C        0      0        2 
  23  chr23_22039549     ZGre    T    C        0      0        2 
  23  chr23_22039549     ZHar    T    C        0      0        2 
  23  chr23_22039549   Sample    T    C        0      0        2 
  23  chr23_22043744     AAsi    C    G        0      0        2 
  23  chr23_22043744     AKia    C    G      0.5      1        2 
  23  chr23_22043744     AOna    C    G        0      0        2 
  23  chr23_22043744     ASom    C    G        0      0        2 
  23  chr23_22043744     HCab    C    G        0      0        2 
  23  chr23_22043744     HPrz    C    G        0      0        2 
  23  chr23_22043744     ZBoe    C    G        0      0        2 
  23  chr23_22043744     ZGre    C    G        0      0        2 
  23  chr23_22043744     ZHar    C    G        0      0        2 
  23  chr23_22043744   Sample    C    G        0      0        2 
  23  chr23_22044376     AAsi    G    A        0      0        2 
  23  chr23_22044376     AKia    G    A        0      0        2 
  23  chr23_22044376     AOna    G    A        0      0        2 
  23  chr23_22044376     ASom    G    A        0      0        2 
  23  chr23_22044376     HCab    G    A        1      2        2 
  23  chr23_22044376     HPrz    G    A        1      2        2 
  23  chr23_22044376     ZBoe    G    A        0      0        2 
  23  chr23_22044376     ZGre    G    A        0      0        2 
  23  chr23_22044376     ZHar    G    A        0      0        2 
  23  chr23_22044376   Sample    G    A        1      2        2 
  23  chr23_22044383     AAsi    G    C        0      0        2 
  23  chr23_22044383     AKia    G    C        0      0        2 
  23  chr23_22044383     AOna    G    C        0      0        2 
  23  chr23_22044383     ASom    G    C        0      0        2 
  23  chr23_22044383     HCab    G    C        0      0        2 
  23  chr23_22044383     HPrz    G    C      0.5      1        2 
  23  chr23_22044383     ZBoe    G    C        0      0        2 
  23  chr23_22044383     ZGre    G    C        0      0        2 
  23  chr23_22044383     ZHar    G    C        0      0        2 
  23  chr23_22044383   Sample    G    C        0      0        2 
  23  chr23_22053462     AAsi    G    A        0      0        2 
  23  chr23_22053462     AKia    G    A        0      0        2 
  23  chr23_22053462     AOna    G    A        0      0        2 
  23  chr23_22053462     ASom    G    A        0      0        2 
  23  chr23_22053462     HCab    G    A        0      0        2 
  23  chr23_22053462     HPrz    G    A        0      0        2 
  23  chr23_22053462     ZBoe    G    A        0      0        2 
  23  chr23_22053462     ZGre    G    A        1      2        2 
  23  chr23_22053462     ZHar    G    A        0      0        2 
  23  chr23_22053462   Sample    G    A        0      0        2 
  23  chr23_22053538     AAsi    T    C        0      0        2 
  23  chr23_22053538     AKia    T    C        0      0        2 
  23  chr23_22053538     AOna    T    C        0      0        2 
  23  chr23_22053538     ASom    T    C        0      0        2 
  23  chr23_22053538     HCab    T    C        0      0        2 
  23  chr23_22053538     HPrz    T    C        0      0        2 
  23  chr23_22053538     ZBoe    T    C      0.5      1        2 
  23  chr23_22053538     ZGre    T    C        0      0        2 
  23  chr23_22053538     ZHar    T    C        0      0        2 
  23  chr23_22053538   Sample    T    C        0      0        2 
  23  chr23_22055793     AAsi    T    G        0      0        2 
  23  chr23_22055793     AKia    T    G        0      0        2 
  23  chr23_22055793     AOna    T    G      0.5      1        2 
  23  chr23_22055793     ASom    T    G        0      0        2 
  23  chr23_22055793     HCab    T    G        0      0        2 
  23  chr23_22055793     HPrz    T    G        0      0        2 
  23  chr23_22055793     ZBoe    T    G        0      0        2 
  23  chr23_22055793     ZGre    T    G        0      0        2 
  23  chr23_22055793     ZHar    T    G        0      0        2 
  23  chr23_22055793   Sample    T    G        0      0        2 
  23  chr23_22059911     AAsi    T    G        0      0        2 
  23  chr23_22059911     AKia    T    G        0      0        2 
  23  chr23_22059911     AOna    T    G        0      0        2 
  23  chr23_22059911     ASom    T    G        1      2        2 
  23  chr23_22059911     HCab    T    G        0      0        2 
  23  chr23_22059911     HPrz    T    G        0      0        2 
  23  chr23_22059911     ZBoe    T    G        0      0        2 
  23  chr23_22059911     ZGre    T    G        0      0        2 
  23  chr23_22059911     ZHar    T    G        0      0        2 
  23  chr23_22059911   Sample    T    G        0      0        2 
  23  chr23_22062464     AAsi    C    T        0      0        2 
  23  chr23_22062464     AKia    C    T        0      0        2 
  23  chr23_22062464     AOna    C    T        0      0        2 
  23  chr23_22062464     ASom    C    T        0      0        2 
  23  chr23_22062464     HCab    C    T        0      0        2 
  23  chr23_22062464     HPrz    C    T        0      0        2 
  23  chr23_22062464     ZBoe    C    T        0      0        2 
  23  chr23_22062464     ZGre    C    T      0.5      1        2 
  23  chr23_22062464     ZHar    C    T        0      0        2 
  23  chr23_22062464   Sample    C    T        0      0        2 
  23  chr23_22067096     AAsi    C    A        0      0        2 
  23  chr23_22067096     AKia    C    A        0      0        2 
  23  chr23_22067096     AOna    C    A        0      0        2 
  23  chr23_22067096     ASom    C    A        0      0        2 
  23  chr23_22067096     HCab    C    A        1      2        2 
  23  chr23_22067096     HPrz    C    A        1      2        2 
  23  chr23_22067096     ZBoe    C    A        0      0        2 
  23  chr23_22067096     ZGre    C    A        0      0        2 
  23  chr23_22067096     ZHar    C    A        0      0        2 
  23  chr23_22067096   Sample    C    A        1      2        2 
  23  chr23_22067860     AAsi    C    T        1      2        2 
  23  chr23_22067860     AKia    C    T        0      0        2 
  23  chr23_22067860     AOna    C    T        0      0        2 
  23  chr23_22067860     ASom    C    T        1      2        2 
  23  chr23_22067860     HCab    C    T        0      0        2 
  23  chr23_22067860     HPrz    C    T        0      0        2 
  23  chr23_22067860     ZBoe    C    T        0      0        2 
  23  chr23_22067860     ZGre    C    T        0      0        2 
  23  chr23_22067860     ZHar    C    T        0      0        2 
  23  chr23_22067860   Sample    C    T        0      0        2 
  23  chr23_22068259     AAsi    T    C        0      0        2 
  23  chr23_22068259     AKia    T    C        1      2        2 
  23  chr23_22068259     AOna    T    C        1      2        2 
  23  chr23_22068259     ASom    T    C        0      0        2 
  23  chr23_22068259     HCab    T    C        0      0        2 
  23  chr23_22068259     HPrz    T    C        0      0        2 
  23  chr23_22068259     ZBoe    T    C        0      0        2 
  23  chr23_22068259     ZGre    T    C        0      0        2 
  23  chr23_22068259     ZHar    T    C        0      0        2 
  23  chr23_22068259   Sample    T    C        0      0        2 
  23  chr23_22071137     AAsi    T    C        0      0        2 
  23  chr23_22071137     AKia    T    C        0      0        2 
  23  chr23_22071137     AOna    T    C        0      0        2 
  23  chr23_22071137     ASom    T    C        0      0        2 
  23  chr23_22071137     HCab    T    C        0      0        2 
  23  chr23_22071137     HPrz    T    C        0      0        2 
  23  chr23_22071137     ZBoe    T    C        0      0        2 
  23  chr23_22071137     ZGre    T    C      0.5      1        2 
  23  chr23_22071137     ZHar    T    C        0      0        2 
  23  chr23_22071137   Sample    T    C        0      0        2 
  23  chr23_22073413     AAsi    A    G        0      0        2 
  23  chr23_22073413     AKia    A    G        0      0        2 
  23  chr23_22073413     AOna    A    G        0      0        2 
  23  chr23_22073413     ASom    A    G        0      0        2 
  23  chr23_22073413     HCab    A    G        1      2        2 
  23  chr23_22073413     HPrz    A    G        1      2        2 
  23  chr23_22073413     ZBoe    A    G        0      0        2 
  23  chr23_22073413     ZGre    A    G        0      0        2 
  23  chr23_22073413     ZHar    A    G        0      0        2 
  23  chr23_22073413   Sample    A    G        1      2        2 
  23  chr23_22076656     AAsi    T    C        0      0        2 
  23  chr23_22076656     AKia    T    C        0      0        2 
  23  chr23_22076656     AOna    T    C        0      0        2 
  23  chr23_22076656     ASom    T    C        0      0        2 
  23  chr23_22076656     HCab    T    C        1      2        2 
  23  chr23_22076656     HPrz    T    C        1      2        2 
  23  chr23_22076656     ZBoe    T    C        0      0        2 
  23  chr23_22076656     ZGre    T    C        0      0        2 
  23  chr23_22076656     ZHar    T    C        0      0        2 
  23  chr23_22076656   Sample    T    C        1      2        2 
  23  chr23_22076921     AAsi    T    C        0      0        2 
  23  chr23_22076921     AKia    T    C        0      0        2 
  23  chr23_22076921     AOna    T    C        0      0        2 
  23  chr23_22076921     ASom    T    C        1      2        2 
  23  chr23_22076921     HCab    T    C        0      0        2 
  23  chr23_22076921     HPrz    T    C        0      0        2 
  23  chr23_22076921     ZBoe    T    C        0      0        2 
  23  chr23_22076921     ZGre    T    C        0      0        2 
  23  chr23_22076921     ZHar    T    C        0      0        2 
  23  chr23_22076921   Sample    T    C        0      0        2 
  23  chr23_22081462     AAsi    T    C        0      0        2 
  23  chr23_22081462     AKia    T    C        1      2        2 
  23  chr23_22081462     AOna    T    C        0      0        2 
  23  chr23_22081462     ASom    T    C        0      0        2 
  23  chr23_22081462     HCab    T    C        0      0        2 
  23  chr23_22081462     HPrz    T    C        0      0        2 
  23  chr23_22081462     ZBoe    T    C        0      0        2 
  23  chr23_22081462     ZGre    T    C        0      0        2 
  23  chr23_22081462     ZHar    T    C        0      0        2 
  23  chr23_22081462   Sample    T    C        0      0        2 
  23  chr23_22083767     AAsi    G    A        0      0        2 
  23  chr23_22083767     AKia    G    A        0      0        2 
  23  chr23_22083767     AOna    G    A        0      0        2 
  23  chr23_22083767     ASom    G    A        0      0        2 
  23  chr23_22083767     HCab    G    A        1      2        2 
  23  chr23_22083767     HPrz    G    A        1      2        2 
  23  chr23_22083767     ZBoe    G    A        0      0        2 
  23  chr23_22083767     ZGre    G    A        0      0        2 
  23  chr23_22083767     ZHar    G    A        0      0        2 
  23  chr23_22083767   Sample    G    A        1      2        2 
  23  chr23_22086743     AAsi    G    A        0      0        2 
  23  chr23_22086743     AKia    G    A        0      0        2 
  23  chr23_22086743     AOna    G    A        0      0        2 
  23  chr23_22086743     ASom    G    A        0      0        2 
  23  chr23_22086743     HCab    G    A        1      2        2 
  23  chr23_22086743     HPrz    G    A        1      2        2 
  23  chr23_22086743     ZBoe    G    A        0      0        2 
  23  chr23_22086743     ZGre    G    A        0      0        2 
  23  chr23_22086743     ZHar    G    A        0      0        2 
  23  chr23_22086743   Sample    G    A        0      0        2 
  23  chr23_22088645     AAsi    G    T        0      0        2 
  23  chr23_22088645     AKia    G    T        0      0        2 
  23  chr23_22088645     AOna    G    T        0      0        2 
  23  chr23_22088645     ASom    G    T        0      0        2 
  23  chr23_22088645     HCab    G    T        1      2        2 
  23  chr23_22088645     HPrz    G    T        1      2        2 
  23  chr23_22088645     ZBoe    G    T        0      0        2 
  23  chr23_22088645     ZGre    G    T        0      0        2 
  23  chr23_22088645     ZHar    G    T        0      0        2 
  23  chr23_22088645   Sample    G    T        1      2        2 
  23  chr23_22093561     AAsi    G    A        0      0        2 
  23  chr23_22093561     AKia    G    A        0      0        2 
  23  chr23_22093561     AOna    G    A        0      0        2 
  23  chr23_22093561     ASom    G    A        0      0        2 
  23  chr23_22093561     HCab    G    A        0      0        2 
  23  chr23_22093561     HPrz    G    A        0      0        2 
  23  chr23_22093561     ZBoe    G    A        1      2        2 
  23  chr23_22093561     ZGre    G    A        1      2        2 
  23  chr23_22093561     ZHar    G    A        1      2        2 
  23  chr23_22093561   Sample    G    A        0      0        2 
  23  chr23_22101030     AAsi    T    G        0      0        2 
  23  chr23_22101030     AKia    T    G        0      0        2 
  23  chr23_22101030     AOna    T    G        0      0        2 
  23  chr23_22101030     ASom    T    G        0      0        2 
  23  chr23_22101030     HCab    T    G        0      0        2 
  23  chr23_22101030     HPrz    T    G        0      0        2 
  23  chr23_22101030     ZBoe    T    G        1      2        2 
  23  chr23_22101030     ZGre    T    G        0      0        2 
  23  chr23_22101030     ZHar    T    G        1      2        2 
  23  chr23_22101030   Sample    T    G        0      0        2 
  23  chr23_22102012     AAsi    A    T        0      0        2 
  23  chr23_22102012     AKia    A    T        0      0        2 
  23  chr23_22102012     AOna    A    T        0      0        2 
  23  chr23_22102012     ASom    A    T        0      0        2 
  23  chr23_22102012     HCab    A    T        1      2        2 
  23  chr23_22102012     HPrz    A    T        1      2        2 
  23  chr23_22102012     ZBoe    A    T        0      0        2 
  23  chr23_22102012     ZGre    A    T        0      0        2 
  23  chr23_22102012     ZHar    A    T        0      0        2 
  23  chr23_22102012   Sample    A    T        0      0        2 
  23  chr23_22106240     AAsi    A    C        1      2        2 
  23  chr23_22106240     AKia    A    C        0      0        2 
  23  chr23_22106240     AOna    A    C        0      0        2 
  23  chr23_22106240     ASom    A    C        0      0        2 
  23  chr23_22106240     HCab    A    C        0      0        2 
  23  chr23_22106240     HPrz    A    C        0      0        2 
  23  chr23_22106240     ZBoe    A    C        0      0        2 
  23  chr23_22106240     ZGre    A    C        0      0        2 
  23  chr23_22106240     ZHar    A    C        0      0        2 
  23  chr23_22106240   Sample    A    C        0      0        2 
  23  chr23_22106363     AAsi    T    G        0      0        2 
  23  chr23_22106363     AKia    T    G        0      0        2 
  23  chr23_22106363     AOna    T    G        0      0        2 
  23  chr23_22106363     ASom    T    G        0      0        2 
  23  chr23_22106363     HCab    T    G        0      0        2 
  23  chr23_22106363     HPrz    T    G        0      0        2 
  23  chr23_22106363     ZBoe    T    G        0      0        2 
  23  chr23_22106363     ZGre    T    G      0.5      1        2 
  23  chr23_22106363     ZHar    T    G        0      0        2 
  23  chr23_22106363   Sample    T    G        0      0        2 
  23  chr23_22109687     AAsi    C    T        0      0        2 
  23  chr23_22109687     AKia    C    T        0      0        2 
  23  chr23_22109687     AOna    C    T        0      0        2 
  23  chr23_22109687     ASom    C    T        0      0        2 
  23  chr23_22109687     HCab    C    T        0      0        2 
  23  chr23_22109687     HPrz    C    T        0      0        2 
  23  chr23_22109687     ZBoe    C    T        0      0        2 
  23  chr23_22109687     ZGre    C    T      0.5      1        2 
  23  chr23_22109687     ZHar    C    T        0      0        2 
  23  chr23_22109687   Sample    C    T        0      0        2 
  23  chr23_22117704     AAsi    C    A        0      0        2 
  23  chr23_22117704     AKia    C    A        0      0        2 
  23  chr23_22117704     AOna    C    A        0      0        2 
  23  chr23_22117704     ASom    C    A        0      0        2 
  23  chr23_22117704     HCab    C    A        1      2        2 
  23  chr23_22117704     HPrz    C    A        1      2        2 
  23  chr23_22117704     ZBoe    C    A        0      0        2 
  23  chr23_22117704     ZGre    C    A        0      0        2 
  23  chr23_22117704     ZHar    C    A        0      0        2 
  23  chr23_22117704   Sample    C    A        1      2        2 
  23  chr23_22120598     AAsi    G    T        0      0        2 
  23  chr23_22120598     AKia    G    T        0      0        2 
  23  chr23_22120598     AOna    G    T        0      0        2 
  23  chr23_22120598     ASom    G    T        0      0        2 
  23  chr23_22120598     HCab    G    T        0      0        2 
  23  chr23_22120598     HPrz    G    T        0      0        2 
  23  chr23_22120598     ZBoe    G    T        1      2        2 
  23  chr23_22120598     ZGre    G    T        0      0        2 
  23  chr23_22120598     ZHar    G    T        0      0        2 
  23  chr23_22120598   Sample    G    T        0      0        2 
  23  chr23_22127745     AAsi    C    T        1      2        2 
  23  chr23_22127745     AKia    C    T        0      0        2 
  23  chr23_22127745     AOna    C    T        0      0        2 
  23  chr23_22127745     ASom    C    T        1      2        2 
  23  chr23_22127745     HCab    C    T        0      0        2 
  23  chr23_22127745     HPrz    C    T        0      0        2 
  23  chr23_22127745     ZBoe    C    T        0      0        2 
  23  chr23_22127745     ZGre    C    T        0      0        2 
  23  chr23_22127745     ZHar    C    T        0      0        2 
  23  chr23_22127745   Sample    C    T        0      0        2 
  23  chr23_22128373     AAsi    G    A        0      0        2 
  23  chr23_22128373     AKia    G    A        0      0        2 
  23  chr23_22128373     AOna    G    A        0      0        2 
  23  chr23_22128373     ASom    G    A        0      0        2 
  23  chr23_22128373     HCab    G    A        1      2        2 
  23  chr23_22128373     HPrz    G    A        1      2        2 
  23  chr23_22128373     ZBoe    G    A        0      0        2 
  23  chr23_22128373     ZGre    G    A        0      0        2 
  23  chr23_22128373     ZHar    G    A        0      0        2 
  23  chr23_22128373   Sample    G    A        1      2        2 
  23  chr23_22131115     AAsi    C    G        0      0        2 
  23  chr23_22131115     AKia    C    G        0      0        2 
  23  chr23_22131115     AOna    C    G        0      0        2 
  23  chr23_22131115     ASom    C    G        0      0        2 
  23  chr23_22131115     HCab    C    G        0      0        2 
  23  chr23_22131115     HPrz    C    G        0      0        2 
  23  chr23_22131115     ZBoe    C    G        0      0        2 
  23  chr23_22131115     ZGre    C    G      0.5      1        2 
  23  chr23_22131115     ZHar    C    G        0      0        2 
  23  chr23_22131115   Sample    C    G        0      0        2 
  23  chr23_22133086     AAsi    T    C        0      0        2 
  23  chr23_22133086     AKia    T    C      0.5      1        2 
  23  chr23_22133086     AOna    T    C        0      0        2 
  23  chr23_22133086     ASom    T    C        0      0        2 
  23  chr23_22133086     HCab    T    C        0      0        2 
  23  chr23_22133086     HPrz    T    C        0      0        2 
  23  chr23_22133086     ZBoe    T    C        0      0        2 
  23  chr23_22133086     ZGre    T    C        0      0        2 
  23  chr23_22133086     ZHar    T    C        0      0        2 
  23  chr23_22133086   Sample    T    C        0      0        2 
  23  chr23_22134908     AAsi    A    G        0      0        2 
  23  chr23_22134908     AKia    A    G        0      0        2 
  23  chr23_22134908     AOna    A    G        0      0        2 
  23  chr23_22134908     ASom    A    G        0      0        2 
  23  chr23_22134908     HCab    A    G        1      2        2 
  23  chr23_22134908     HPrz    A    G        1      2        2 
  23  chr23_22134908     ZBoe    A    G        0      0        2 
  23  chr23_22134908     ZGre    A    G        0      0        2 
  23  chr23_22134908     ZHar    A    G        0      0        2 
  23  chr23_22134908   Sample    A    G        1      2        2 
  23  chr23_22143050     AAsi    A    G        0      0        2 
  23  chr23_22143050     AKia    A    G        0      0        2 
  23  chr23_22143050     AOna    A    G        0      0        2 
  23  chr23_22143050     ASom    A    G        0      0        2 
  23  chr23_22143050     HCab    A    G        0      0        2 
  23  chr23_22143050     HPrz    A    G        1      2        2 
  23  chr23_22143050     ZBoe    A    G        0      0        2 
  23  chr23_22143050     ZGre    A    G        0      0        2 
  23  chr23_22143050     ZHar    A    G        0      0        2 
  23  chr23_22143050   Sample    A    G        1      2        2 
  23  chr23_22145050     AAsi    T    C        0      0        2 
  23  chr23_22145050     AKia    T    C        0      0        2 
  23  chr23_22145050     AOna    T    C        0      0        2 
  23  chr23_22145050     ASom    T    C        0      0        2 
  23  chr23_22145050     HCab    T    C        0      0        2 
  23  chr23_22145050     HPrz    T    C        0      0        2 
  23  chr23_22145050     ZBoe    T    C      0.5      1        2 
  23  chr23_22145050     ZGre    T    C        0      0        2 
  23  chr23_22145050     ZHar    T    C        0      0        2 
  23  chr23_22145050   Sample    T    C        0      0        2 
  23  chr23_22152709     AAsi    A    G        0      0        2 
  23  chr23_22152709     AKia    A    G        0      0        2 
  23  chr23_22152709     AOna    A    G      0.5      1        2 
  23  chr23_22152709     ASom    A    G        0      0        2 
  23  chr23_22152709     HCab    A    G        0      0        2 
  23  chr23_22152709     HPrz    A    G        0      0        2 
  23  chr23_22152709     ZBoe    A    G        0      0        2 
  23  chr23_22152709     ZGre    A    G        0      0        2 
  23  chr23_22152709     ZHar    A    G        0      0        2 
  23  chr23_22152709   Sample    A    G        0      0        2 
  23  chr23_22157651     AAsi    C    T        0      0        2 
  23  chr23_22157651     AKia    C    T      0.5      1        2 
  23  chr23_22157651     AOna    C    T        0      0        2 
  23  chr23_22157651     ASom    C    T        0      0        2 
  23  chr23_22157651     HCab    C    T        0      0        2 
  23  chr23_22157651     HPrz    C    T        0      0        2 
  23  chr23_22157651     ZBoe    C    T        0      0        2 
  23  chr23_22157651     ZGre    C    T        0      0        2 
  23  chr23_22157651     ZHar    C    T        0      0        2 
  23  chr23_22157651   Sample    C    T        0      0        2 
  23  chr23_22158662     AAsi    C    T        0      0        2 
  23  chr23_22158662     AKia    C    T        0      0        2 
  23  chr23_22158662     AOna    C    T        0      0        2 
  23  chr23_22158662     ASom    C    T        0      0        2 
  23  chr23_22158662     HCab    C    T        1      2        2 
  23  chr23_22158662     HPrz    C    T        1      2        2 
  23  chr23_22158662     ZBoe    C    T        0      0        2 
  23  chr23_22158662     ZGre    C    T        0      0        2 
  23  chr23_22158662     ZHar    C    T        0      0        2 
  23  chr23_22158662   Sample    C    T        1      2        2 
  23  chr23_22171936     AAsi    C    T        0      0        2 
  23  chr23_22171936     AKia    C    T        0      0        2 
  23  chr23_22171936     AOna    C    T        0      0        2 
  23  chr23_22171936     ASom    C    T        0      0        2 
  23  chr23_22171936     HCab    C    T      0.5      1        2 
  23  chr23_22171936     HPrz    C    T        0      0        2 
  23  chr23_22171936     ZBoe    C    T        0      0        2 
  23  chr23_22171936     ZGre    C    T        0      0        2 
  23  chr23_22171936     ZHar    C    T        0      0        2 
  23  chr23_22171936   Sample    C    T        1      2        2 
  23  chr23_22172042     AAsi    G    A        0      0        2 
  23  chr23_22172042     AKia    G    A        0      0        2 
  23  chr23_22172042     AOna    G    A        0      0        2 
  23  chr23_22172042     ASom    G    A      0.5      1        2 
  23  chr23_22172042     HCab    G    A        0      0        2 
  23  chr23_22172042     HPrz    G    A        0      0        2 
  23  chr23_22172042     ZBoe    G    A        0      0        2 
  23  chr23_22172042     ZGre    G    A        0      0        2 
  23  chr23_22172042     ZHar    G    A        0      0        2 
  23  chr23_22172042   Sample    G    A        0      0        2 
  23  chr23_22179950     AAsi    C    G        0      0        2 
  23  chr23_22179950     AKia    C    G        0      0        2 
  23  chr23_22179950     AOna    C    G        0      0        2 
  23  chr23_22179950     ASom    C    G        0      0        2 
  23  chr23_22179950     HCab    C    G        1      2        2 
  23  chr23_22179950     HPrz    C    G        1      2        2 
  23  chr23_22179950     ZBoe    C    G        0      0        2 
  23  chr23_22179950     ZGre    C    G        0      0        2 
  23  chr23_22179950     ZHar    C    G        0      0        2 
  23  chr23_22179950   Sample    C    G        1      2        2 
  23  chr23_22180555     AAsi    T    C        1      2        2 
  23  chr23_22180555     AKia    T    C        0      0        2 
  23  chr23_22180555     AOna    T    C        0      0        2 
  23  chr23_22180555     ASom    T    C        0      0        2 
  23  chr23_22180555     HCab    T    C        0      0        2 
  23  chr23_22180555     HPrz    T    C        0      0        2 
  23  chr23_22180555     ZBoe    T    C        0      0        2 
  23  chr23_22180555     ZGre    T    C        0      0        2 
  23  chr23_22180555     ZHar    T    C        0      0        2 
  23  chr23_22180555   Sample    T    C        0      0        2 
  23  chr23_22186675     AAsi    A    G        1      2        2 
  23  chr23_22186675     AKia    A    G        0      0        2 
  23  chr23_22186675     AOna    A    G        0      0        2 
  23  chr23_22186675     ASom    A    G      0.5      1        2 
  23  chr23_22186675     HCab    A    G        0      0        2 
  23  chr23_22186675     HPrz    A    G        0      0        2 
  23  chr23_22186675     ZBoe    A    G        0      0        2 
  23  chr23_22186675     ZGre    A    G        0      0        2 
  23  chr23_22186675     ZHar    A    G        0      0        2 
  23  chr23_22186675   Sample    A    G        1      2        2 
  23  chr23_22187143     AAsi    G    C        0      0        2 
  23  chr23_22187143     AKia    G    C        0      0        2 
  23  chr23_22187143     AOna    G    C        0      0        2 
  23  chr23_22187143     ASom    G    C        0      0        2 
  23  chr23_22187143     HCab    G    C        0      0        2 
  23  chr23_22187143     HPrz    G    C        0      0        2 
  23  chr23_22187143     ZBoe    G    C      0.5      1        2 
  23  chr23_22187143     ZGre    G    C        0      0        2 
  23  chr23_22187143     ZHar    G    C        0      0        2 
  23  chr23_22187143   Sample    G    C        0      0        2 
  23  chr23_22188175     AAsi    C    T        0      0        2 
  23  chr23_22188175     AKia    C    T        0      0        2 
  23  chr23_22188175     AOna    C    T        0      0        2 
  23  chr23_22188175     ASom    C    T        0      0        2 
  23  chr23_22188175     HCab    C    T        1      2        2 
  23  chr23_22188175     HPrz    C    T        1      2        2 
  23  chr23_22188175     ZBoe    C    T        0      0        2 
  23  chr23_22188175     ZGre    C    T        0      0        2 
  23  chr23_22188175     ZHar    C    T        0      0        2 
  23  chr23_22188175   Sample    C    T        1      2        2 
  23  chr23_22188813     AAsi    T    C        0      0        2 
  23  chr23_22188813     AKia    T    C        0      0        2 
  23  chr23_22188813     AOna    T    C        0      0        2 
  23  chr23_22188813     ASom    T    C        0      0        2 
  23  chr23_22188813     HCab    T    C        1      2        2 
  23  chr23_22188813     HPrz    T    C        1      2        2 
  23  chr23_22188813     ZBoe    T    C        0      0        2 
  23  chr23_22188813     ZGre    T    C        0      0        2 
  23  chr23_22188813     ZHar    T    C        0      0        2 
  23  chr23_22188813   Sample    T    C        1      2        2 
  23  chr23_22198319     AAsi    A    G        0      0        2 
  23  chr23_22198319     AKia    A    G        1      2        2 
  23  chr23_22198319     AOna    A    G        0      0        2 
  23  chr23_22198319     ASom    A    G        0      0        2 
  23  chr23_22198319     HCab    A    G        0      0        2 
  23  chr23_22198319     HPrz    A    G        0      0        2 
  23  chr23_22198319     ZBoe    A    G        0      0        2 
  23  chr23_22198319     ZGre    A    G        0      0        2 
  23  chr23_22198319     ZHar    A    G        0      0        2 
  23  chr23_22198319   Sample    A    G        0      0        2 
  23  chr23_22198774     AAsi    T    C        0      0        2 
  23  chr23_22198774     AKia    T    C        1      2        2 
  23  chr23_22198774     AOna    T    C        0      0        2 
  23  chr23_22198774     ASom    T    C        1      2        2 
  23  chr23_22198774     HCab    T    C        0      0        2 
  23  chr23_22198774     HPrz    T    C        0      0        2 
  23  chr23_22198774     ZBoe    T    C        0      0        2 
  23  chr23_22198774     ZGre    T    C        0      0        2 
  23  chr23_22198774     ZHar    T    C        0      0        2 
  23  chr23_22198774   Sample    T    C        0      0        2 
  23  chr23_22209443     AAsi    G    A        0      0        2 
  23  chr23_22209443     AKia    G    A        0      0        2 
  23  chr23_22209443     AOna    G    A        0      0        2 
  23  chr23_22209443     ASom    G    A        0      0        2 
  23  chr23_22209443     HCab    G    A        1      2        2 
  23  chr23_22209443     HPrz    G    A        1      2        2 
  23  chr23_22209443     ZBoe    G    A        0      0        2 
  23  chr23_22209443     ZGre    G    A        0      0        2 
  23  chr23_22209443     ZHar    G    A        0      0        2 
  23  chr23_22209443   Sample    G    A        1      2        2 
  23  chr23_22210186     AAsi    C    T        0      0        2 
  23  chr23_22210186     AKia    C    T        0      0        2 
  23  chr23_22210186     AOna    C    T        0      0        2 
  23  chr23_22210186     ASom    C    T        0      0        2 
  23  chr23_22210186     HCab    C    T        1      2        2 
  23  chr23_22210186     HPrz    C    T        1      2        2 
  23  chr23_22210186     ZBoe    C    T        0      0        2 
  23  chr23_22210186     ZGre    C    T        0      0        2 
  23  chr23_22210186     ZHar    C    T        0      0        2 
  23  chr23_22210186   Sample    C    T        1      2        2 
  23  chr23_22213120     AAsi    G    A        0      0        2 
  23  chr23_22213120     AKia    G    A        0      0        2 
  23  chr23_22213120     AOna    G    A        0      0        2 
  23  chr23_22213120     ASom    G    A        0      0        2 
  23  chr23_22213120     HCab    G    A        0      0        2 
  23  chr23_22213120     HPrz    G    A        0      0        2 
  23  chr23_22213120     ZBoe    G    A      0.5      1        2 
  23  chr23_22213120     ZGre    G    A        0      0        2 
  23  chr23_22213120     ZHar    G    A        0      0        2 
  23  chr23_22213120   Sample    G    A        0      0        2 
  23  chr23_22215495     AAsi    A    G        0      0        2 
  23  chr23_22215495     AKia    A    G        0      0        2 
  23  chr23_22215495     AOna    A    G        0      0        2 
  23  chr23_22215495     ASom    A    G        0      0        2 
  23  chr23_22215495     HCab    A    G        0      0        2 
  23  chr23_22215495     HPrz    A    G        0      0        2 
  23  chr23_22215495     ZBoe    A    G        1      2        2 
  23  chr23_22215495     ZGre    A    G        0      0        2 
  23  chr23_22215495     ZHar    A    G        1      2        2 
  23  chr23_22215495   Sample    A    G        0      0        2 
  23  chr23_22224950     AAsi    T    G        0      0        2 
  23  chr23_22224950     AKia    T    G        0      0        2 
  23  chr23_22224950     AOna    T    G        0      0        2 
  23  chr23_22224950     ASom    T    G        0      0        2 
  23  chr23_22224950     HCab    T    G        1      2        2 
  23  chr23_22224950     HPrz    T    G        1      2        2 
  23  chr23_22224950     ZBoe    T    G        0      0        2 
  23  chr23_22224950     ZGre    T    G        0      0        2 
  23  chr23_22224950     ZHar    T    G        0      0        2 
  23  chr23_22224950   Sample    T    G        1      2        2 
  23  chr23_22235269     AAsi    G    T        0      0        2 
  23  chr23_22235269     AKia    G    T        0      0        2 
  23  chr23_22235269     AOna    G    T        0      0        2 
  23  chr23_22235269     ASom    G    T        0      0        2 
  23  chr23_22235269     HCab    G    T        1      2        2 
  23  chr23_22235269     HPrz    G    T        1      2        2 
  23  chr23_22235269     ZBoe    G    T        0      0        2 
  23  chr23_22235269     ZGre    G    T        0      0        2 
  23  chr23_22235269     ZHar    G    T        0      0        2 
  23  chr23_22235269   Sample    G    T        1      2        2 
  23  chr23_22238034     AAsi    C    T        0      0        2 
  23  chr23_22238034     AKia    C    T        0      0        2 
  23  chr23_22238034     AOna    C    T        0      0        2 
  23  chr23_22238034     ASom    C    T        0      0        2 
  23  chr23_22238034     HCab    C    T        0      0        2 
  23  chr23_22238034     HPrz    C    T        0      0        2 
  23  chr23_22238034     ZBoe    C    T        0      0        2 
  23  chr23_22238034     ZGre    C    T        0      0        2 
  23  chr23_22238034     ZHar    C    T      0.5      1        2 
  23  chr23_22238034   Sample    C    T        0      0        2 
  23  chr23_22242017     AAsi    G    A        0      0        2 
  23  chr23_22242017     AKia    G    A        0      0        2 
  23  chr23_22242017     AOna    G    A        0      0        2 
  23  chr23_22242017     ASom    G    A        0      0        2 
  23  chr23_22242017     HCab    G    A        0      0        2 
  23  chr23_22242017     HPrz    G    A        0      0        2 
  23  chr23_22242017     ZBoe    G    A        0      0        2 
  23  chr23_22242017     ZGre    G    A        1      2        2 
  23  chr23_22242017     ZHar    G    A        0      0        2 
  23  chr23_22242017   Sample    G    A        0      0        2 
  23  chr23_22251688     AAsi    A    C        0      0        2 
  23  chr23_22251688     AKia    A    C        0      0        2 
  23  chr23_22251688     AOna    A    C        0      0        2 
  23  chr23_22251688     ASom    A    C        0      0        2 
  23  chr23_22251688     HCab    A    C        1      2        2 
  23  chr23_22251688     HPrz    A    C        1      2        2 
  23  chr23_22251688     ZBoe    A    C        0      0        2 
  23  chr23_22251688     ZGre    A    C        0      0        2 
  23  chr23_22251688     ZHar    A    C        0      0        2 
  23  chr23_22251688   Sample    A    C        1      2        2 
  23  chr23_22254518     AAsi    T    C        0      0        2 
  23  chr23_22254518     AKia    T    C        0      0        2 
  23  chr23_22254518     AOna    T    C        0      0        2 
  23  chr23_22254518     ASom    T    C        0      0        2 
  23  chr23_22254518     HCab    T    C        0      0        2 
  23  chr23_22254518     HPrz    T    C        0      0        2 
  23  chr23_22254518     ZBoe    T    C        0      0        2 
  23  chr23_22254518     ZGre    T    C        0      0        2 
  23  chr23_22254518     ZHar    T    C        1      2        2 
  23  chr23_22254518   Sample    T    C        0      0        2 
  23  chr23_22256234     AAsi    T    C        0      0        2 
  23  chr23_22256234     AKia    T    C        1      2        2 
  23  chr23_22256234     AOna    T    C        0      0        2 
  23  chr23_22256234     ASom    T    C        0      0        2 
  23  chr23_22256234     HCab    T    C        0      0        2 
  23  chr23_22256234     HPrz    T    C        0      0        2 
  23  chr23_22256234     ZBoe    T    C        0      0        2 
  23  chr23_22256234     ZGre    T    C        0      0        2 
  23  chr23_22256234     ZHar    T    C        0      0        2 
  23  chr23_22256234   Sample    T    C        0      0        2 
  23  chr23_22261843     AAsi    T    C        0      0        2 
  23  chr23_22261843     AKia    T    C        0      0        2 
  23  chr23_22261843     AOna    T    C        0      0        2 
  23  chr23_22261843     ASom    T    C      0.5      1        2 
  23  chr23_22261843     HCab    T    C        0      0        2 
  23  chr23_22261843     HPrz    T    C        0      0        2 
  23  chr23_22261843     ZBoe    T    C        0      0        2 
  23  chr23_22261843     ZGre    T    C        0      0        2 
  23  chr23_22261843     ZHar    T    C        0      0        2 
  23  chr23_22261843   Sample    T    C        0      0        2 
  23  chr23_22264918     AAsi    G    A        0      0        2 
  23  chr23_22264918     AKia    G    A        0      0        2 
  23  chr23_22264918     AOna    G    A        0      0        2 
  23  chr23_22264918     ASom    G    A        0      0        2 
  23  chr23_22264918     HCab    G    A        0      0        2 
  23  chr23_22264918     HPrz    G    A        0      0        2 
  23  chr23_22264918     ZBoe    G    A        0      0        2 
  23  chr23_22264918     ZGre    G    A      0.5      1        2 
  23  chr23_22264918     ZHar    G    A        0      0        2 
  23  chr23_22264918   Sample    G    A        0      0        2 
  23  chr23_22267799     AAsi    A    C        1      2        2 
  23  chr23_22267799     AKia    A    C        0      0        2 
  23  chr23_22267799     AOna    A    C        0      0        2 
  23  chr23_22267799     ASom    A    C      0.5      1        2 
  23  chr23_22267799     HCab    A    C        0      0        2 
  23  chr23_22267799     HPrz    A    C        0      0        2 
  23  chr23_22267799     ZBoe    A    C        0      0        2 
  23  chr23_22267799     ZGre    A    C        0      0        2 
  23  chr23_22267799     ZHar    A    C        0      0        2 
  23  chr23_22267799   Sample    A    C        0      0        2 
  23  chr23_22268340     AAsi    A    G        0      0        2 
  23  chr23_22268340     AKia    A    G        0      0        2 
  23  chr23_22268340     AOna    A    G        0      0        2 
  23  chr23_22268340     ASom    A    G        0      0        2 
  23  chr23_22268340     HCab    A    G        1      2        2 
  23  chr23_22268340     HPrz    A    G        1      2        2 
  23  chr23_22268340     ZBoe    A    G        0      0        2 
  23  chr23_22268340     ZGre    A    G        0      0        2 
  23  chr23_22268340     ZHar    A    G        0      0        2 
  23  chr23_22268340   Sample    A    G        1      2        2 
  23  chr23_22271128     AAsi    T    G        0      0        2 
  23  chr23_22271128     AKia    T    G        0      0        2 
  23  chr23_22271128     AOna    T    G        1      2        2 
  23  chr23_22271128     ASom    T    G        0      0        2 
  23  chr23_22271128     HCab    T    G        0      0        2 
  23  chr23_22271128     HPrz    T    G        0      0        2 
  23  chr23_22271128     ZBoe    T    G        0      0        2 
  23  chr23_22271128     ZGre    T    G        0      0        2 
  23  chr23_22271128     ZHar    T    G        0      0        2 
  23  chr23_22271128   Sample    T    G        0      0        2 
  23  chr23_22271698     AAsi    T    C        0      0        2 
  23  chr23_22271698     AKia    T    C        0      0        2 
  23  chr23_22271698     AOna    T    C        0      0        2 
  23  chr23_22271698     ASom    T    C      0.5      1        2 
  23  chr23_22271698     HCab    T    C        0      0        2 
  23  chr23_22271698     HPrz    T    C        0      0        2 
  23  chr23_22271698     ZBoe    T    C        0      0        2 
  23  chr23_22271698     ZGre    T    C        0      0        2 
  23  chr23_22271698     ZHar    T    C        0      0        2 
  23  chr23_22271698   Sample    T    C        0      0        2 
  23  chr23_22273288     AAsi    T    C        0      0        2 
  23  chr23_22273288     AKia    T    C        0      0        2 
  23  chr23_22273288     AOna    T    C        0      0        2 
  23  chr23_22273288     ASom    T    C        0      0        2 
  23  chr23_22273288     HCab    T    C        1      2        2 
  23  chr23_22273288     HPrz    T    C        1      2        2 
  23  chr23_22273288     ZBoe    T    C        0      0        2 
  23  chr23_22273288     ZGre    T    C        0      0        2 
  23  chr23_22273288     ZHar    T    C        0      0        2 
  23  chr23_22273288   Sample    T    C        1      2        2 
  23  chr23_22277716     AAsi    C    T        0      0        2 
  23  chr23_22277716     AKia    C    T        0      0        2 
  23  chr23_22277716     AOna    C    T        0      0        2 
  23  chr23_22277716     ASom    C    T        0      0        2 
  23  chr23_22277716     HCab    C    T        1      2        2 
  23  chr23_22277716     HPrz    C    T        1      2        2 
  23  chr23_22277716     ZBoe    C    T        0      0        2 
  23  chr23_22277716     ZGre    C    T        0      0        2 
  23  chr23_22277716     ZHar    C    T        0      0        2 
  23  chr23_22277716   Sample    C    T        1      2        2 
  23  chr23_22277759     AAsi    G    T        1      2        2 
  23  chr23_22277759     AKia    G    T        0      0        2 
  23  chr23_22277759     AOna    G    T        0      0        2 
  23  chr23_22277759     ASom    G    T        1      2        2 
  23  chr23_22277759     HCab    G    T        0      0        2 
  23  chr23_22277759     HPrz    G    T        0      0        2 
  23  chr23_22277759     ZBoe    G    T        0      0        2 
  23  chr23_22277759     ZGre    G    T        0      0        2 
  23  chr23_22277759     ZHar    G    T        0      0        2 
  23  chr23_22277759   Sample    G    T        0      0        2 
  23  chr23_22281974     AAsi    A    G        0      0        2 
  23  chr23_22281974     AKia    A    G        0      0        2 
  23  chr23_22281974     AOna    A    G        0      0        2 
  23  chr23_22281974     ASom    A    G        0      0        2 
  23  chr23_22281974     HCab    A    G        0      0        2 
  23  chr23_22281974     HPrz    A    G        0      0        2 
  23  chr23_22281974     ZBoe    A    G        1      2        2 
  23  chr23_22281974     ZGre    A    G        1      2        2 
  23  chr23_22281974     ZHar    A    G        1      2        2 
  23  chr23_22281974   Sample    A    G        0      0        2 
  23  chr23_22288162     AAsi    T    C        0      0        2 
  23  chr23_22288162     AKia    T    C        0      0        2 
  23  chr23_22288162     AOna    T    C        0      0        2 
  23  chr23_22288162     ASom    T    C        0      0        2 
  23  chr23_22288162     HCab    T    C        1      2        2 
  23  chr23_22288162     HPrz    T    C        1      2        2 
  23  chr23_22288162     ZBoe    T    C        0      0        2 
  23  chr23_22288162     ZGre    T    C        0      0        2 
  23  chr23_22288162     ZHar    T    C        0      0        2 
  23  chr23_22288162   Sample    T    C        1      2        2 
  23  chr23_22290432     AAsi    A    G        0      0        2 
  23  chr23_22290432     AKia    A    G        0      0        2 
  23  chr23_22290432     AOna    A    G        0      0        2 
  23  chr23_22290432     ASom    A    G        0      0        2 
  23  chr23_22290432     HCab    A    G        1      2        2 
  23  chr23_22290432     HPrz    A    G        1      2        2 
  23  chr23_22290432     ZBoe    A    G        0      0        2 
  23  chr23_22290432     ZGre    A    G        0      0        2 
  23  chr23_22290432     ZHar    A    G        0      0        2 
  23  chr23_22290432   Sample    A    G        1      2        2 
  23  chr23_22293227     AAsi    T    C        0      0        2 
  23  chr23_22293227     AKia    T    C        0      0        2 
  23  chr23_22293227     AOna    T    C        1      2        2 
  23  chr23_22293227     ASom    T    C        0      0        2 
  23  chr23_22293227     HCab    T    C        0      0        2 
  23  chr23_22293227     HPrz    T    C        0      0        2 
  23  chr23_22293227     ZBoe    T    C        0      0        2 
  23  chr23_22293227     ZGre    T    C        0      0        2 
  23  chr23_22293227     ZHar    T    C        0      0        2 
  23  chr23_22293227   Sample    T    C        0      0        2 
  23  chr23_22294221     AAsi    T    G        1      2        2 
  23  chr23_22294221     AKia    T    G        0      0        2 
  23  chr23_22294221     AOna    T    G        0      0        2 
  23  chr23_22294221     ASom    T    G        1      2        2 
  23  chr23_22294221     HCab    T    G        0      0        2 
  23  chr23_22294221     HPrz    T    G        0      0        2 
  23  chr23_22294221     ZBoe    T    G        0      0        2 
  23  chr23_22294221     ZGre    T    G        0      0        2 
  23  chr23_22294221     ZHar    T    G        0      0        2 
  23  chr23_22294221   Sample    T    G        0      0        2 
  23  chr23_22295751     AAsi    G    A        0      0        2 
  23  chr23_22295751     AKia    G    A        1      2        2 
  23  chr23_22295751     AOna    G    A        0      0        2 
  23  chr23_22295751     ASom    G    A        0      0        2 
  23  chr23_22295751     HCab    G    A        1      2        2 
  23  chr23_22295751     HPrz    G    A        1      2        2 
  23  chr23_22295751     ZBoe    G    A        0      0        2 
  23  chr23_22295751     ZGre    G    A        0      0        2 
  23  chr23_22295751     ZHar    G    A        0      0        2 
  23  chr23_22295751   Sample    G    A        1      2        2 
  23  chr23_22298717     AAsi    T    C        0      0        2 
  23  chr23_22298717     AKia    T    C        0      0        2 
  23  chr23_22298717     AOna    T    C        0      0        2 
  23  chr23_22298717     ASom    T    C        1      2        2 
  23  chr23_22298717     HCab    T    C        0      0        2 
  23  chr23_22298717     HPrz    T    C        0      0        2 
  23  chr23_22298717     ZBoe    T    C        0      0        2 
  23  chr23_22298717     ZGre    T    C        0      0        2 
  23  chr23_22298717     ZHar    T    C        0      0        2 
  23  chr23_22298717   Sample    T    C        0      0        2 
  23  chr23_22298940     AAsi    C    A        0      0        2 
  23  chr23_22298940     AKia    C    A        1      2        2 
  23  chr23_22298940     AOna    C    A      0.5      1        2 
  23  chr23_22298940     ASom    C    A        0      0        2 
  23  chr23_22298940     HCab    C    A        0      0        2 
  23  chr23_22298940     HPrz    C    A        0      0        2 
  23  chr23_22298940     ZBoe    C    A        1      2        2 
  23  chr23_22298940     ZGre    C    A        1      2        2 
  23  chr23_22298940     ZHar    C    A        1      2        2 
  23  chr23_22298940   Sample    C    A        0      0        2 
  23  chr23_22320065     AAsi    T    C        0      0        2 
  23  chr23_22320065     AKia    T    C        0      0        2 
  23  chr23_22320065     AOna    T    C        0      0        2 
  23  chr23_22320065     ASom    T    C        0      0        2 
  23  chr23_22320065     HCab    T    C      0.5      1        2 
  23  chr23_22320065     HPrz    T    C      0.5      1        2 
  23  chr23_22320065     ZBoe    T    C        0      0        2 
  23  chr23_22320065     ZGre    T    C        0      0        2 
  23  chr23_22320065     ZHar    T    C        0      0        2 
  23  chr23_22320065   Sample    T    C        1      2        2 
  23  chr23_22322178     AAsi    G    A        0      0        2 
  23  chr23_22322178     AKia    G    A        0      0        2 
  23  chr23_22322178     AOna    G    A        0      0        2 
  23  chr23_22322178     ASom    G    A      0.5      1        2 
  23  chr23_22322178     HCab    G    A        0      0        2 
  23  chr23_22322178     HPrz    G    A        0      0        2 
  23  chr23_22322178     ZBoe    G    A        0      0        2 
  23  chr23_22322178     ZGre    G    A        0      0        2 
  23  chr23_22322178     ZHar    G    A        0      0        2 
  23  chr23_22322178   Sample    G    A        0      0        2 
  23  chr23_22326277     AAsi    C    T        0      0        2 
  23  chr23_22326277     AKia    C    T        0      0        2 
  23  chr23_22326277     AOna    C    T        0      0        2 
  23  chr23_22326277     ASom    C    T        0      0        2 
  23  chr23_22326277     HCab    C    T        1      2        2 
  23  chr23_22326277     HPrz    C    T        1      2        2 
  23  chr23_22326277     ZBoe    C    T        0      0        2 
  23  chr23_22326277     ZGre    C    T        0      0        2 
  23  chr23_22326277     ZHar    C    T        0      0        2 
  23  chr23_22326277   Sample    C    T        1      2        2 
  23  chr23_22330888     AAsi    A    G        0      0        2 
  23  chr23_22330888     AKia    A    G        0      0        2 
  23  chr23_22330888     AOna    A    G      0.5      1        2 
  23  chr23_22330888     ASom    A    G        0      0        2 
  23  chr23_22330888     HCab    A    G        0      0        2 
  23  chr23_22330888     HPrz    A    G        0      0        2 
  23  chr23_22330888     ZBoe    A    G        0      0        2 
  23  chr23_22330888     ZGre    A    G        0      0        2 
  23  chr23_22330888     ZHar    A    G        0      0        2 
  23  chr23_22330888   Sample    A    G        0      0        2 
  23  chr23_22340206     AAsi    G    T        0      0        2 
  23  chr23_22340206     AKia    G    T        0      0        2 
  23  chr23_22340206     AOna    G    T        0      0        2 
  23  chr23_22340206     ASom    G    T        0      0        2 
  23  chr23_22340206     HCab    G    T        1      2        2 
  23  chr23_22340206     HPrz    G    T        1      2        2 
  23  chr23_22340206     ZBoe    G    T        0      0        2 
  23  chr23_22340206     ZGre    G    T        0      0        2 
  23  chr23_22340206     ZHar    G    T        0      0        2 
  23  chr23_22340206   Sample    G    T        1      2        2 
  23  chr23_22347521     AAsi    T    C        0      0        2 
  23  chr23_22347521     AKia    T    C        0      0        2 
  23  chr23_22347521     AOna    T    C        0      0        2 
  23  chr23_22347521     ASom    T    C        0      0        2 
  23  chr23_22347521     HCab    T    C        1      2        2 
  23  chr23_22347521     HPrz    T    C        1      2        2 
  23  chr23_22347521     ZBoe    T    C        0      0        2 
  23  chr23_22347521     ZGre    T    C        0      0        2 
  23  chr23_22347521     ZHar    T    C        0      0        2 
  23  chr23_22347521   Sample    T    C        1      2        2 
  23  chr23_22362074     AAsi    T    G        0      0        2 
  23  chr23_22362074     AKia    T    G        0      0        2 
  23  chr23_22362074     AOna    T    G        0      0        2 
  23  chr23_22362074     ASom    T    G        0      0        2 
  23  chr23_22362074     HCab    T    G        1      2        2 
  23  chr23_22362074     HPrz    T    G        1      2        2 
  23  chr23_22362074     ZBoe    T    G        0      0        2 
  23  chr23_22362074     ZGre    T    G        0      0        2 
  23  chr23_22362074     ZHar    T    G        0      0        2 
  23  chr23_22362074   Sample    T    G        1      2        2 
  23  chr23_22363569     AAsi    A    C        0      0        2 
  23  chr23_22363569     AKia    A    C        0      0        2 
  23  chr23_22363569     AOna    A    C        0      0        2 
  23  chr23_22363569     ASom    A    C        0      0        2 
  23  chr23_22363569     HCab    A    C        1      2        2 
  23  chr23_22363569     HPrz    A    C        1      2        2 
  23  chr23_22363569     ZBoe    A    C        0      0        2 
  23  chr23_22363569     ZGre    A    C        0      0        2 
  23  chr23_22363569     ZHar    A    C        0      0        2 
  23  chr23_22363569   Sample    A    C        1      2        2 
  23  chr23_22375053     AAsi    T    G        0      0        2 
  23  chr23_22375053     AKia    T    G        0      0        2 
  23  chr23_22375053     AOna    T    G        0      0        2 
  23  chr23_22375053     ASom    T    G        0      0        2 
  23  chr23_22375053     HCab    T    G        0      0        2 
  23  chr23_22375053     HPrz    T    G        0      0        2 
  23  chr23_22375053     ZBoe    T    G        0      0        2 
  23  chr23_22375053     ZGre    T    G        0      0        2 
  23  chr23_22375053     ZHar    T    G      0.5      1        2 
  23  chr23_22375053   Sample    T    G        0      0        2 
  23  chr23_22380314     AAsi    C    T        0      0        2 
  23  chr23_22380314     AKia    C    T        0      0        2 
  23  chr23_22380314     AOna    C    T        0      0        2 
  23  chr23_22380314     ASom    C    T        0      0        2 
  23  chr23_22380314     HCab    C    T        1      2        2 
  23  chr23_22380314     HPrz    C    T        1      2        2 
  23  chr23_22380314     ZBoe    C    T        0      0        2 
  23  chr23_22380314     ZGre    C    T        0      0        2 
  23  chr23_22380314     ZHar    C    T        0      0        2 
  23  chr23_22380314   Sample    C    T        1      2        2 
  23  chr23_22390978     AAsi    G    A        0      0        2 
  23  chr23_22390978     AKia    G    A        0      0        2 
  23  chr23_22390978     AOna    G    A      0.5      1        2 
  23  chr23_22390978     ASom    G    A        0      0        2 
  23  chr23_22390978     HCab    G    A        0      0        2 
  23  chr23_22390978     HPrz    G    A        0      0        2 
  23  chr23_22390978     ZBoe    G    A        0      0        2 
  23  chr23_22390978     ZGre    G    A        0      0        2 
  23  chr23_22390978     ZHar    G    A        0      0        2 
  23  chr23_22390978   Sample    G    A        0      0        2 
  23  chr23_22396081     AAsi    G    A        0      0        2 
  23  chr23_22396081     AKia    G    A        0      0        2 
  23  chr23_22396081     AOna    G    A        0      0        2 
  23  chr23_22396081     ASom    G    A        0      0        2 
  23  chr23_22396081     HCab    G    A        1      2        2 
  23  chr23_22396081     HPrz    G    A        1      2        2 
  23  chr23_22396081     ZBoe    G    A        0      0        2 
  23  chr23_22396081     ZGre    G    A        0      0        2 
  23  chr23_22396081     ZHar    G    A        0      0        2 
  23  chr23_22396081   Sample    G    A        1      2        2 
  23  chr23_22397188     AAsi    C    A        0      0        2 
  23  chr23_22397188     AKia    C    A        0      0        2 
  23  chr23_22397188     AOna    C    A        0      0        2 
  23  chr23_22397188     ASom    C    A        0      0        2 
  23  chr23_22397188     HCab    C    A        1      2        2 
  23  chr23_22397188     HPrz    C    A        1      2        2 
  23  chr23_22397188     ZBoe    C    A        0      0        2 
  23  chr23_22397188     ZGre    C    A        0      0        2 
  23  chr23_22397188     ZHar    C    A        0      0        2 
  23  chr23_22397188   Sample    C    A        1      2        2 
  23  chr23_22397421     AAsi    C    G        0      0        2 
  23  chr23_22397421     AKia    C    G        0      0        2 
  23  chr23_22397421     AOna    C    G        0      0        2 
  23  chr23_22397421     ASom    C    G        0      0        2 
  23  chr23_22397421     HCab    C    G        1      2        2 
  23  chr23_22397421     HPrz    C    G        1      2        2 
  23  chr23_22397421     ZBoe    C    G        0      0        2 
  23  chr23_22397421     ZGre    C    G        0      0        2 
  23  chr23_22397421     ZHar    C    G        0      0        2 
  23  chr23_22397421   Sample    C    G        1      2        2 
  23  chr23_22401323     AAsi    A    T        0      0        2 
  23  chr23_22401323     AKia    A    T      0.5      1        2 
  23  chr23_22401323     AOna    A    T      0.5      1        2 
  23  chr23_22401323     ASom    A    T        0      0        2 
  23  chr23_22401323     HCab    A    T        0      0        2 
  23  chr23_22401323     HPrz    A    T        0      0        2 
  23  chr23_22401323     ZBoe    A    T        0      0        2 
  23  chr23_22401323     ZGre    A    T        0      0        2 
  23  chr23_22401323     ZHar    A    T        0      0        2 
  23  chr23_22401323   Sample    A    T        0      0        2 
  23  chr23_22413204     AAsi    T    C        0      0        2 
  23  chr23_22413204     AKia    T    C        0      0        2 
  23  chr23_22413204     AOna    T    C        0      0        2 
  23  chr23_22413204     ASom    T    C        0      0        2 
  23  chr23_22413204     HCab    T    C        1      2        2 
  23  chr23_22413204     HPrz    T    C        1      2        2 
  23  chr23_22413204     ZBoe    T    C        0      0        2 
  23  chr23_22413204     ZGre    T    C        0      0        2 
  23  chr23_22413204     ZHar    T    C        0      0        2 
  23  chr23_22413204   Sample    T    C        1      2        2 
  23  chr23_22414346     AAsi    G    T        0      0        2 
  23  chr23_22414346     AKia    G    T        0      0        2 
  23  chr23_22414346     AOna    G    T        0      0        2 
  23  chr23_22414346     ASom    G    T        0      0        2 
  23  chr23_22414346     HCab    G    T        1      2        2 
  23  chr23_22414346     HPrz    G    T        1      2        2 
  23  chr23_22414346     ZBoe    G    T        0      0        2 
  23  chr23_22414346     ZGre    G    T        0      0        2 
  23  chr23_22414346     ZHar    G    T        0      0        2 
  23  chr23_22414346   Sample    G    T        1      2        2 
  23  chr23_22414884     AAsi    A    G        0      0        2 
  23  chr23_22414884     AKia    A    G        0      0        2 
  23  chr23_22414884     AOna    A    G        0      0        2 
  23  chr23_22414884     ASom    A    G        0      0        2 
  23  chr23_22414884     HCab    A    G        1      2        2 
  23  chr23_22414884     HPrz    A    G        1      2        2 
  23  chr23_22414884     ZBoe    A    G        0      0        2 
  23  chr23_22414884     ZGre    A    G        0      0        2 
  23  chr23_22414884     ZHar    A    G        0      0        2 
  23  chr23_22414884   Sample    A    G        1      2        2 
  23  chr23_22416291     AAsi    T    C        0      0        2 
  23  chr23_22416291     AKia    T    C        0      0        2 
  23  chr23_22416291     AOna    T    C        0      0        2 
  23  chr23_22416291     ASom    T    C        0      0        2 
  23  chr23_22416291     HCab    T    C        1      2        2 
  23  chr23_22416291     HPrz    T    C        1      2        2 
  23  chr23_22416291     ZBoe    T    C        0      0        2 
  23  chr23_22416291     ZGre    T    C        0      0        2 
  23  chr23_22416291     ZHar    T    C        0      0        2 
  23  chr23_22416291   Sample    T    C        1      2        2 
  23  chr23_22424058     AAsi    C    G        0      0        2 
  23  chr23_22424058     AKia    C    G        0      0        2 
  23  chr23_22424058     AOna    C    G        0      0        2 
  23  chr23_22424058     ASom    C    G        0      0        2 
  23  chr23_22424058     HCab    C    G        1      2        2 
  23  chr23_22424058     HPrz    C    G        1      2        2 
  23  chr23_22424058     ZBoe    C    G        0      0        2 
  23  chr23_22424058     ZGre    C    G        0      0        2 
  23  chr23_22424058     ZHar    C    G        0      0        2 
  23  chr23_22424058   Sample    C    G        1      2        2 
  23  chr23_22430197     AAsi    T    C        0      0        2 
  23  chr23_22430197     AKia    T    C        0      0        2 
  23  chr23_22430197     AOna    T    C        0      0        2 
  23  chr23_22430197     ASom    T    C        0      0        2 
  23  chr23_22430197     HCab    T    C        0      0        2 
  23  chr23_22430197     HPrz    T    C        0      0        2 
  23  chr23_22430197     ZBoe    T    C      0.5      1        2 
  23  chr23_22430197     ZGre    T    C        0      0        2 
  23  chr23_22430197     ZHar    T    C        0      0        2 
  23  chr23_22430197   Sample    T    C        0      0        2 
  23  chr23_22430763     AAsi    T    C        0      0        2 
  23  chr23_22430763     AKia    T    C        0      0        2 
  23  chr23_22430763     AOna    T    C        0      0        2 
  23  chr23_22430763     ASom    T    C        0      0        2 
  23  chr23_22430763     HCab    T    C      0.5      1        2 
  23  chr23_22430763     HPrz    T    C        0      0        2 
  23  chr23_22430763     ZBoe    T    C        0      0        2 
  23  chr23_22430763     ZGre    T    C        0      0        2 
  23  chr23_22430763     ZHar    T    C        0      0        2 
  23  chr23_22430763   Sample    T    C        0      0        2 
  23  chr23_22431356     AAsi    T    C        0      0        2 
  23  chr23_22431356     AKia    T    C        0      0        2 
  23  chr23_22431356     AOna    T    C        0      0        2 
  23  chr23_22431356     ASom    T    C        0      0        2 
  23  chr23_22431356     HCab    T    C        0      0        2 
  23  chr23_22431356     HPrz    T    C        0      0        2 
  23  chr23_22431356     ZBoe    T    C      0.5      1        2 
  23  chr23_22431356     ZGre    T    C        0      0        2 
  23  chr23_22431356     ZHar    T    C        0      0        2 
  23  chr23_22431356   Sample    T    C        0      0        2 
  23  chr23_22436144     AAsi    G    A        1      2        2 
  23  chr23_22436144     AKia    G    A        1      2        2 
  23  chr23_22436144     AOna    G    A        1      2        2 
  23  chr23_22436144     ASom    G    A        1      2        2 
  23  chr23_22436144     HCab    G    A        0      0        2 
  23  chr23_22436144     HPrz    G    A        0      0        2 
  23  chr23_22436144     ZBoe    G    A        0      0        2 
  23  chr23_22436144     ZGre    G    A        0      0        2 
  23  chr23_22436144     ZHar    G    A        0      0        2 
  23  chr23_22436144   Sample    G    A        0      0        2 
  23  chr23_22441351     AAsi    A    G        0      0        2 
  23  chr23_22441351     AKia    A    G        1      2        2 
  23  chr23_22441351     AOna    A    G      0.5      1        2 
  23  chr23_22441351     ASom    A    G        0      0        2 
  23  chr23_22441351     HCab    A    G        0      0        2 
  23  chr23_22441351     HPrz    A    G        0      0        2 
  23  chr23_22441351     ZBoe    A    G        0      0        2 
  23  chr23_22441351     ZGre    A    G        0      0        2 
  23  chr23_22441351     ZHar    A    G        0      0        2 
  23  chr23_22441351   Sample    A    G        0      0        2 
  23  chr23_22458797     AAsi    C    T        0      0        2 
  23  chr23_22458797     AKia    C    T        0      0        2 
  23  chr23_22458797     AOna    C    T        0      0        2 
  23  chr23_22458797     ASom    C    T        0      0        2 
  23  chr23_22458797     HCab    C    T        1      2        2 
  23  chr23_22458797     HPrz    C    T        1      2        2 
  23  chr23_22458797     ZBoe    C    T        0      0        2 
  23  chr23_22458797     ZGre    C    T        0      0        2 
  23  chr23_22458797     ZHar    C    T        0      0        2 
  23  chr23_22458797   Sample    C    T        1      2        2 
  23  chr23_22461093     AAsi    A    G        1      2        2 
  23  chr23_22461093     AKia    A    G        1      2        2 
  23  chr23_22461093     AOna    A    G        1      2        2 
  23  chr23_22461093     ASom    A    G        1      2        2 
  23  chr23_22461093     HCab    A    G        0      0        2 
  23  chr23_22461093     HPrz    A    G        0      0        2 
  23  chr23_22461093     ZBoe    A    G        0      0        2 
  23  chr23_22461093     ZGre    A    G        0      0        2 
  23  chr23_22461093     ZHar    A    G        0      0        2 
  23  chr23_22461093   Sample    A    G        0      0        2 
  23  chr23_22461751     AAsi    C    T        1      2        2 
  23  chr23_22461751     AKia    C    T        1      2        2 
  23  chr23_22461751     AOna    C    T        1      2        2 
  23  chr23_22461751     ASom    C    T        1      2        2 
  23  chr23_22461751     HCab    C    T        0      0        2 
  23  chr23_22461751     HPrz    C    T        0      0        2 
  23  chr23_22461751     ZBoe    C    T        0      0        2 
  23  chr23_22461751     ZGre    C    T        0      0        2 
  23  chr23_22461751     ZHar    C    T        0      0        2 
  23  chr23_22461751   Sample    C    T        0      0        2 
  23  chr23_22462124     AAsi    C    A        1      2        2 
  23  chr23_22462124     AKia    C    A        1      2        2 
  23  chr23_22462124     AOna    C    A        1      2        2 
  23  chr23_22462124     ASom    C    A        1      2        2 
  23  chr23_22462124     HCab    C    A        0      0        2 
  23  chr23_22462124     HPrz    C    A        0      0        2 
  23  chr23_22462124     ZBoe    C    A        0      0        2 
  23  chr23_22462124     ZGre    C    A        0      0        2 
  23  chr23_22462124     ZHar    C    A        0      0        2 
  23  chr23_22462124   Sample    C    A        0      0        2 
  23  chr23_22463905     AAsi    G    C        0      0        2 
  23  chr23_22463905     AKia    G    C        0      0        2 
  23  chr23_22463905     AOna    G    C        0      0        2 
  23  chr23_22463905     ASom    G    C        0      0        2 
  23  chr23_22463905     HCab    G    C        1      2        2 
  23  chr23_22463905     HPrz    G    C        1      2        2 
  23  chr23_22463905     ZBoe    G    C        0      0        2 
  23  chr23_22463905     ZGre    G    C        0      0        2 
  23  chr23_22463905     ZHar    G    C        0      0        2 
  23  chr23_22463905   Sample    G    C        1      2        2 
  23  chr23_22466912     AAsi    T    C      0.5      1        2 
  23  chr23_22466912     AKia    T    C        0      0        2 
  23  chr23_22466912     AOna    T    C        0      0        2 
  23  chr23_22466912     ASom    T    C      0.5      1        2 
  23  chr23_22466912     HCab    T    C        0      0        2 
  23  chr23_22466912     HPrz    T    C        0      0        2 
  23  chr23_22466912     ZBoe    T    C        0      0        2 
  23  chr23_22466912     ZGre    T    C        0      0        2 
  23  chr23_22466912     ZHar    T    C        0      0        2 
  23  chr23_22466912   Sample    T    C        0      0        2 
  23  chr23_22468428     AAsi    A    C        0      0        2 
  23  chr23_22468428     AKia    A    C        0      0        2 
  23  chr23_22468428     AOna    A    C        0      0        2 
  23  chr23_22468428     ASom    A    C        0      0        2 
  23  chr23_22468428     HCab    A    C        0      0        2 
  23  chr23_22468428     HPrz    A    C        0      0        2 
  23  chr23_22468428     ZBoe    A    C        1      2        2 
  23  chr23_22468428     ZGre    A    C        0      0        2 
  23  chr23_22468428     ZHar    A    C        1      2        2 
  23  chr23_22468428   Sample    A    C        0      0        2 
  23  chr23_22479222     AAsi    G    C        0      0        2 
  23  chr23_22479222     AKia    G    C        0      0        2 
  23  chr23_22479222     AOna    G    C        0      0        2 
  23  chr23_22479222     ASom    G    C        0      0        2 
  23  chr23_22479222     HCab    G    C        1      2        2 
  23  chr23_22479222     HPrz    G    C        1      2        2 
  23  chr23_22479222     ZBoe    G    C        0      0        2 
  23  chr23_22479222     ZGre    G    C        0      0        2 
  23  chr23_22479222     ZHar    G    C        0      0        2 
  23  chr23_22479222   Sample    G    C        1      2        2 
  23  chr23_22486840     AAsi    T    C        0      0        2 
  23  chr23_22486840     AKia    T    C      0.5      1        2 
  23  chr23_22486840     AOna    T    C        0      0        2 
  23  chr23_22486840     ASom    T    C        0      0        2 
  23  chr23_22486840     HCab    T    C        0      0        2 
  23  chr23_22486840     HPrz    T    C        0      0        2 
  23  chr23_22486840     ZBoe    T    C        0      0        2 
  23  chr23_22486840     ZGre    T    C        0      0        2 
  23  chr23_22486840     ZHar    T    C        0      0        2 
  23  chr23_22486840   Sample    T    C        0      0        2 
  23  chr23_22492335     AAsi    G    A        0      0        2 
  23  chr23_22492335     AKia    G    A        0      0        2 
  23  chr23_22492335     AOna    G    A        0      0        2 
  23  chr23_22492335     ASom    G    A        0      0        2 
  23  chr23_22492335     HCab    G    A        1      2        2 
  23  chr23_22492335     HPrz    G    A        1      2        2 
  23  chr23_22492335     ZBoe    G    A        0      0        2 
  23  chr23_22492335     ZGre    G    A        0      0        2 
  23  chr23_22492335     ZHar    G    A        0      0        2 
  23  chr23_22492335   Sample    G    A        1      2        2 
  23  chr23_22493051     AAsi    T    C        0      0        2 
  23  chr23_22493051     AKia    T    C        0      0        2 
  23  chr23_22493051     AOna    T    C        0      0        2 
  23  chr23_22493051     ASom    T    C        0      0        2 
  23  chr23_22493051     HCab    T    C      0.5      1        2 
  23  chr23_22493051     HPrz    T    C      0.5      1        2 
  23  chr23_22493051     ZBoe    T    C        0      0        2 
  23  chr23_22493051     ZGre    T    C        0      0        2 
  23  chr23_22493051     ZHar    T    C        0      0        2 
  23  chr23_22493051   Sample    T    C        1      2        2 
  23  chr23_22493378     AAsi    T    C        0      0        2 
  23  chr23_22493378     AKia    T    C        1      2        2 
  23  chr23_22493378     AOna    T    C      0.5      1        2 
  23  chr23_22493378     ASom    T    C        0      0        2 
  23  chr23_22493378     HCab    T    C        0      0        2 
  23  chr23_22493378     HPrz    T    C        0      0        2 
  23  chr23_22493378     ZBoe    T    C        0      0        2 
  23  chr23_22493378     ZGre    T    C        0      0        2 
  23  chr23_22493378     ZHar    T    C        0      0        2 
  23  chr23_22493378   Sample    T    C        0      0        2 
  23  chr23_22494972     AAsi    G    A        0      0        2 
  23  chr23_22494972     AKia    G    A        0      0        2 
  23  chr23_22494972     AOna    G    A        0      0        2 
  23  chr23_22494972     ASom    G    A        0      0        2 
  23  chr23_22494972     HCab    G    A        0      0        2 
  23  chr23_22494972     HPrz    G    A        0      0        2 
  23  chr23_22494972     ZBoe    G    A      0.5      1        2 
  23  chr23_22494972     ZGre    G    A        0      0        2 
  23  chr23_22494972     ZHar    G    A        0      0        2 
  23  chr23_22494972   Sample    G    A        0      0        2 
  23  chr23_22494994     AAsi    G    A        0      0        2 
  23  chr23_22494994     AKia    G    A        0      0        2 
  23  chr23_22494994     AOna    G    A        0      0        2 
  23  chr23_22494994     ASom    G    A        0      0        2 
  23  chr23_22494994     HCab    G    A        0      0        2 
  23  chr23_22494994     HPrz    G    A        0      0        2 
  23  chr23_22494994     ZBoe    G    A        0      0        2 
  23  chr23_22494994     ZGre    G    A      0.5      1        2 
  23  chr23_22494994     ZHar    G    A        0      0        2 
  23  chr23_22494994   Sample    G    A        0      0        2 
  23  chr23_22497731     AAsi    C    A        0      0        2 
  23  chr23_22497731     AKia    C    A        1      2        2 
  23  chr23_22497731     AOna    C    A        0      0        2 
  23  chr23_22497731     ASom    C    A        0      0        2 
  23  chr23_22497731     HCab    C    A        0      0        2 
  23  chr23_22497731     HPrz    C    A        0      0        2 
  23  chr23_22497731     ZBoe    C    A        1      2        2 
  23  chr23_22497731     ZGre    C    A        0      0        2 
  23  chr23_22497731     ZHar    C    A        0      0        2 
  23  chr23_22497731   Sample    C    A        0      0        2 
  23  chr23_22499956     AAsi    T    G        0      0        2 
  23  chr23_22499956     AKia    T    G        0      0        2 
  23  chr23_22499956     AOna    T    G        0      0        2 
  23  chr23_22499956     ASom    T    G        0      0        2 
  23  chr23_22499956     HCab    T    G        1      2        2 
  23  chr23_22499956     HPrz    T    G        1      2        2 
  23  chr23_22499956     ZBoe    T    G        0      0        2 
  23  chr23_22499956     ZGre    T    G        0      0        2 
  23  chr23_22499956     ZHar    T    G        0      0        2 
  23  chr23_22499956   Sample    T    G        1      2        2 
  23  chr23_22504977     AAsi    A    G        0      0        2 
  23  chr23_22504977     AKia    A    G        0      0        2 
  23  chr23_22504977     AOna    A    G      0.5      1        2 
  23  chr23_22504977     ASom    A    G        0      0        2 
  23  chr23_22504977     HCab    A    G        0      0        2 
  23  chr23_22504977     HPrz    A    G        0      0        2 
  23  chr23_22504977     ZBoe    A    G        0      0        2 
  23  chr23_22504977     ZGre    A    G        0      0        2 
  23  chr23_22504977     ZHar    A    G        0      0        2 
  23  chr23_22504977   Sample    A    G        0      0        2 
  23  chr23_22507764     AAsi    G    A        0      0        2 
  23  chr23_22507764     AKia    G    A        0      0        2 
  23  chr23_22507764     AOna    G    A        0      0        2 
  23  chr23_22507764     ASom    G    A        0      0        2 
  23  chr23_22507764     HCab    G    A        1      2        2 
  23  chr23_22507764     HPrz    G    A        1      2        2 
  23  chr23_22507764     ZBoe    G    A        0      0        2 
  23  chr23_22507764     ZGre    G    A        0      0        2 
  23  chr23_22507764     ZHar    G    A        0      0        2 
  23  chr23_22507764   Sample    G    A        1      2        2 
  23  chr23_22509938     AAsi    G    A        0      0        2 
  23  chr23_22509938     AKia    G    A        0      0        2 
  23  chr23_22509938     AOna    G    A        0      0        2 
  23  chr23_22509938     ASom    G    A        0      0        2 
  23  chr23_22509938     HCab    G    A        0      0        2 
  23  chr23_22509938     HPrz    G    A        0      0        2 
  23  chr23_22509938     ZBoe    G    A        0      0        2 
  23  chr23_22509938     ZGre    G    A      0.5      1        2 
  23  chr23_22509938     ZHar    G    A        0      0        2 
  23  chr23_22509938   Sample    G    A        0      0        2 
  23  chr23_22511428     AAsi    A    G        0      0        2 
  23  chr23_22511428     AKia    A    G        1      2        2 
  23  chr23_22511428     AOna    A    G      0.5      1        2 
  23  chr23_22511428     ASom    A    G      0.5      1        2 
  23  chr23_22511428     HCab    A    G        0      0        2 
  23  chr23_22511428     HPrz    A    G        0      0        2 
  23  chr23_22511428     ZBoe    A    G        0      0        2 
  23  chr23_22511428     ZGre    A    G        0      0        2 
  23  chr23_22511428     ZHar    A    G        0      0        2 
  23  chr23_22511428   Sample    A    G        0      0        2 
  23  chr23_22513023     AAsi    C    A        0      0        2 
  23  chr23_22513023     AKia    C    A        0      0        2 
  23  chr23_22513023     AOna    C    A        0      0        2 
  23  chr23_22513023     ASom    C    A        0      0        2 
  23  chr23_22513023     HCab    C    A        1      2        2 
  23  chr23_22513023     HPrz    C    A        1      2        2 
  23  chr23_22513023     ZBoe    C    A        0      0        2 
  23  chr23_22513023     ZGre    C    A        0      0        2 
  23  chr23_22513023     ZHar    C    A        0      0        2 
  23  chr23_22513023   Sample    C    A        1      2        2 
  23  chr23_22515113     AAsi    T    C        0      0        2 
  23  chr23_22515113     AKia    T    C        0      0        2 
  23  chr23_22515113     AOna    T    C      0.5      1        2 
  23  chr23_22515113     ASom    T    C        0      0        2 
  23  chr23_22515113     HCab    T    C        0      0        2 
  23  chr23_22515113     HPrz    T    C        0      0        2 
  23  chr23_22515113     ZBoe    T    C        0      0        2 
  23  chr23_22515113     ZGre    T    C        0      0        2 
  23  chr23_22515113     ZHar    T    C        0      0        2 
  23  chr23_22515113   Sample    T    C        0      0        2 
  23  chr23_22519902     AAsi    A    G        0      0        2 
  23  chr23_22519902     AKia    A    G        0      0        2 
  23  chr23_22519902     AOna    A    G      0.5      1        2 
  23  chr23_22519902     ASom    A    G        0      0        2 
  23  chr23_22519902     HCab    A    G        0      0        2 
  23  chr23_22519902     HPrz    A    G        0      0        2 
  23  chr23_22519902     ZBoe    A    G        0      0        2 
  23  chr23_22519902     ZGre    A    G        0      0        2 
  23  chr23_22519902     ZHar    A    G        0      0        2 
  23  chr23_22519902   Sample    A    G        0      0        2 
  23  chr23_22523373     AAsi    G    A        0      0        2 
  23  chr23_22523373     AKia    G    A        0      0        2 
  23  chr23_22523373     AOna    G    A        0      0        2 
  23  chr23_22523373     ASom    G    A        0      0        2 
  23  chr23_22523373     HCab    G    A        1      2        2 
  23  chr23_22523373     HPrz    G    A        1      2        2 
  23  chr23_22523373     ZBoe    G    A        0      0        2 
  23  chr23_22523373     ZGre    G    A        0      0        2 
  23  chr23_22523373     ZHar    G    A        0      0        2 
  23  chr23_22523373   Sample    G    A        1      2        2 
  23  chr23_22527381     AAsi    A    G        0      0        2 
  23  chr23_22527381     AKia    A    G        0      0        2 
  23  chr23_22527381     AOna    A    G        0      0        2 
  23  chr23_22527381     ASom    A    G        0      0        2 
  23  chr23_22527381     HCab    A    G        1      2        2 
  23  chr23_22527381     HPrz    A    G        1      2        2 
  23  chr23_22527381     ZBoe    A    G        0      0        2 
  23  chr23_22527381     ZGre    A    G        0      0        2 
  23  chr23_22527381     ZHar    A    G        0      0        2 
  23  chr23_22527381   Sample    A    G        1      2        2 
  23  chr23_22531956     AAsi    A    G        0      0        2 
  23  chr23_22531956     AKia    A    G        1      2        2 
  23  chr23_22531956     AOna    A    G      0.5      1        2 
  23  chr23_22531956     ASom    A    G        0      0        2 
  23  chr23_22531956     HCab    A    G        1      2        2 
  23  chr23_22531956     HPrz    A    G        1      2        2 
  23  chr23_22531956     ZBoe    A    G        0      0        2 
  23  chr23_22531956     ZGre    A    G        0      0        2 
  23  chr23_22531956     ZHar    A    G        0      0        2 
  23  chr23_22531956   Sample    A    G        1      2        2 
  23  chr23_22535322     AAsi    T    C        0      0        2 
  23  chr23_22535322     AKia    T    C        0      0        2 
  23  chr23_22535322     AOna    T    C        0      0        2 
  23  chr23_22535322     ASom    T    C        0      0        2 
  23  chr23_22535322     HCab    T    C        0      0        2 
  23  chr23_22535322     HPrz    T    C        0      0        2 
  23  chr23_22535322     ZBoe    T    C      0.5      1        2 
  23  chr23_22535322     ZGre    T    C        0      0        2 
  23  chr23_22535322     ZHar    T    C        0      0        2 
  23  chr23_22535322   Sample    T    C        0      0        2 
  23  chr23_22539195     AAsi    A    G      0.5      1        2 
  23  chr23_22539195     AKia    A    G        0      0        2 
  23  chr23_22539195     AOna    A    G        0      0        2 
  23  chr23_22539195     ASom    A    G      0.5      1        2 
  23  chr23_22539195     HCab    A    G        0      0        2 
  23  chr23_22539195     HPrz    A    G        0      0        2 
  23  chr23_22539195     ZBoe    A    G        0      0        2 
  23  chr23_22539195     ZGre    A    G        0      0        2 
  23  chr23_22539195     ZHar    A    G        0      0        2 
  23  chr23_22539195   Sample    A    G        0      0        2 
  23  chr23_22539964     AAsi    T    C        1      2        2 
  23  chr23_22539964     AKia    T    C        0      0        2 
  23  chr23_22539964     AOna    T    C        0      0        2 
  23  chr23_22539964     ASom    T    C      0.5      1        2 
  23  chr23_22539964     HCab    T    C        0      0        2 
  23  chr23_22539964     HPrz    T    C        0      0        2 
  23  chr23_22539964     ZBoe    T    C        0      0        2 
  23  chr23_22539964     ZGre    T    C        0      0        2 
  23  chr23_22539964     ZHar    T    C        0      0        2 
  23  chr23_22539964   Sample    T    C        0      0        2 
  23  chr23_22542335     AAsi    T    C        0      0        2 
  23  chr23_22542335     AKia    T    C        0      0        2 
  23  chr23_22542335     AOna    T    C        0      0        2 
  23  chr23_22542335     ASom    T    C        0      0        2 
  23  chr23_22542335     HCab    T    C        1      2        2 
  23  chr23_22542335     HPrz    T    C        1      2        2 
  23  chr23_22542335     ZBoe    T    C        0      0        2 
  23  chr23_22542335     ZGre    T    C        0      0        2 
  23  chr23_22542335     ZHar    T    C        0      0        2 
  23  chr23_22542335   Sample    T    C        1      2        2 
  23  chr23_22544837     AAsi    G    C        0      0        2 
  23  chr23_22544837     AKia    G    C        0      0        2 
  23  chr23_22544837     AOna    G    C        0      0        2 
  23  chr23_22544837     ASom    G    C        0      0        2 
  23  chr23_22544837     HCab    G    C        1      2        2 
  23  chr23_22544837     HPrz    G    C        1      2        2 
  23  chr23_22544837     ZBoe    G    C        0      0        2 
  23  chr23_22544837     ZGre    G    C        0      0        2 
  23  chr23_22544837     ZHar    G    C        0      0        2 
  23  chr23_22544837   Sample    G    C        1      2        2 
  23  chr23_22548501     AAsi    A    G        0      0        2 
  23  chr23_22548501     AKia    A    G        0      0        2 
  23  chr23_22548501     AOna    A    G        0      0        2 
  23  chr23_22548501     ASom    A    G      0.5      1        2 
  23  chr23_22548501     HCab    A    G        0      0        2 
  23  chr23_22548501     HPrz    A    G        0      0        2 
  23  chr23_22548501     ZBoe    A    G        0      0        2 
  23  chr23_22548501     ZGre    A    G        0      0        2 
  23  chr23_22548501     ZHar    A    G        0      0        2 
  23  chr23_22548501   Sample    A    G        0      0        2 
  23  chr23_22555578     AAsi    G    C        1      2        2 
  23  chr23_22555578     AKia    G    C        1      2        2 
  23  chr23_22555578     AOna    G    C        1      2        2 
  23  chr23_22555578     ASom    G    C        1      2        2 
  23  chr23_22555578     HCab    G    C        0      0        2 
  23  chr23_22555578     HPrz    G    C        0      0        2 
  23  chr23_22555578     ZBoe    G    C        0      0        2 
  23  chr23_22555578     ZGre    G    C        0      0        2 
  23  chr23_22555578     ZHar    G    C        0      0        2 
  23  chr23_22555578   Sample    G    C        0      0        2 
  23  chr23_22556844     AAsi    A    G        1      2        2 
  23  chr23_22556844     AKia    A    G        0      0        2 
  23  chr23_22556844     AOna    A    G        1      2        2 
  23  chr23_22556844     ASom    A    G        1      2        2 
  23  chr23_22556844     HCab    A    G        0      0        2 
  23  chr23_22556844     HPrz    A    G        0      0        2 
  23  chr23_22556844     ZBoe    A    G        0      0        2 
  23  chr23_22556844     ZGre    A    G        0      0        2 
  23  chr23_22556844     ZHar    A    G        1      2        2 
  23  chr23_22556844   Sample    A    G        0      0        2 
  23  chr23_22559439     AAsi    C    T        0      0        2 
  23  chr23_22559439     AKia    C    T        1      2        2 
  23  chr23_22559439     AOna    C    T        0      0        2 
  23  chr23_22559439     ASom    C    T        0      0        2 
  23  chr23_22559439     HCab    C    T        0      0        2 
  23  chr23_22559439     HPrz    C    T        0      0        2 
  23  chr23_22559439     ZBoe    C    T        0      0        2 
  23  chr23_22559439     ZGre    C    T        0      0        2 
  23  chr23_22559439     ZHar    C    T        0      0        2 
  23  chr23_22559439   Sample    C    T        0      0        2 
  23  chr23_22560482     AAsi    G    A        0      0        2 
  23  chr23_22560482     AKia    G    A        0      0        2 
  23  chr23_22560482     AOna    G    A        0      0        2 
  23  chr23_22560482     ASom    G    A        0      0        2 
  23  chr23_22560482     HCab    G    A        1      2        2 
  23  chr23_22560482     HPrz    G    A        1      2        2 
  23  chr23_22560482     ZBoe    G    A        0      0        2 
  23  chr23_22560482     ZGre    G    A        0      0        2 
  23  chr23_22560482     ZHar    G    A        0      0        2 
  23  chr23_22560482   Sample    G    A        1      2        2 
  23  chr23_22562107     AAsi    C    T        0      0        2 
  23  chr23_22562107     AKia    C    T        0      0        2 
  23  chr23_22562107     AOna    C    T        0      0        2 
  23  chr23_22562107     ASom    C    T      0.5      1        2 
  23  chr23_22562107     HCab    C    T        0      0        2 
  23  chr23_22562107     HPrz    C    T        0      0        2 
  23  chr23_22562107     ZBoe    C    T        0      0        2 
  23  chr23_22562107     ZGre    C    T        0      0        2 
  23  chr23_22562107     ZHar    C    T        0      0        2 
  23  chr23_22562107   Sample    C    T        0      0        2 
  23  chr23_22565638     AAsi    A    G        0      0        2 
  23  chr23_22565638     AKia    A    G        0      0        2 
  23  chr23_22565638     AOna    A    G        0      0        2 
  23  chr23_22565638     ASom    A    G        0      0        2 
  23  chr23_22565638     HCab    A    G        1      2        2 
  23  chr23_22565638     HPrz    A    G        1      2        2 
  23  chr23_22565638     ZBoe    A    G        0      0        2 
  23  chr23_22565638     ZGre    A    G        0      0        2 
  23  chr23_22565638     ZHar    A    G        0      0        2 
  23  chr23_22565638   Sample    A    G        1      2        2 
  23  chr23_22570348     AAsi    G    T        0      0        2 
  23  chr23_22570348     AKia    G    T        0      0        2 
  23  chr23_22570348     AOna    G    T        0      0        2 
  23  chr23_22570348     ASom    G    T        0      0        2 
  23  chr23_22570348     HCab    G    T        1      2        2 
  23  chr23_22570348     HPrz    G    T        1      2        2 
  23  chr23_22570348     ZBoe    G    T        0      0        2 
  23  chr23_22570348     ZGre    G    T        0      0        2 
  23  chr23_22570348     ZHar    G    T        0      0        2 
  23  chr23_22570348   Sample    G    T        1      2        2 
  23  chr23_22574870     AAsi    A    T        1      2        2 
  23  chr23_22574870     AKia    A    T        1      2        2 
  23  chr23_22574870     AOna    A    T        1      2        2 
  23  chr23_22574870     ASom    A    T        1      2        2 
  23  chr23_22574870     HCab    A    T        0      0        2 
  23  chr23_22574870     HPrz    A    T        0      0        2 
  23  chr23_22574870     ZBoe    A    T        0      0        2 
  23  chr23_22574870     ZGre    A    T        0      0        2 
  23  chr23_22574870     ZHar    A    T        0      0        2 
  23  chr23_22574870   Sample    A    T        0      0        2 
  23  chr23_22576306     AAsi    G    A        1      2        2 
  23  chr23_22576306     AKia    G    A        1      2        2 
  23  chr23_22576306     AOna    G    A        1      2        2 
  23  chr23_22576306     ASom    G    A        1      2        2 
  23  chr23_22576306     HCab    G    A        0      0        2 
  23  chr23_22576306     HPrz    G    A        0      0        2 
  23  chr23_22576306     ZBoe    G    A      0.5      1        2 
  23  chr23_22576306     ZGre    G    A        0      0        2 
  23  chr23_22576306     ZHar    G    A        0      0        2 
  23  chr23_22576306   Sample    G    A        0      0        2 
  23  chr23_22580468     AAsi    T    C        0      0        2 
  23  chr23_22580468     AKia    T    C        0      0        2 
  23  chr23_22580468     AOna    T    C        0      0        2 
  23  chr23_22580468     ASom    T    C        0      0        2 
  23  chr23_22580468     HCab    T    C        0      0        2 
  23  chr23_22580468     HPrz    T    C        0      0        2 
  23  chr23_22580468     ZBoe    T    C        0      0        2 
  23  chr23_22580468     ZGre    T    C      0.5      1        2 
  23  chr23_22580468     ZHar    T    C        0      0        2 
  23  chr23_22580468   Sample    T    C        0      0        2 
  23  chr23_22580657     AAsi    T    G        0      0        2 
  23  chr23_22580657     AKia    T    G        0      0        2 
  23  chr23_22580657     AOna    T    G        0      0        2 
  23  chr23_22580657     ASom    T    G        0      0        2 
  23  chr23_22580657     HCab    T    G        1      2        2 
  23  chr23_22580657     HPrz    T    G        1      2        2 
  23  chr23_22580657     ZBoe    T    G        0      0        2 
  23  chr23_22580657     ZGre    T    G        0      0        2 
  23  chr23_22580657     ZHar    T    G        0      0        2 
  23  chr23_22580657   Sample    T    G        1      2        2 
  23  chr23_22582545     AAsi    C    A        0      0        2 
  23  chr23_22582545     AKia    C    A        0      0        2 
  23  chr23_22582545     AOna    C    A        0      0        2 
  23  chr23_22582545     ASom    C    A        0      0        2 
  23  chr23_22582545     HCab    C    A        1      2        2 
  23  chr23_22582545     HPrz    C    A        1      2        2 
  23  chr23_22582545     ZBoe    C    A        0      0        2 
  23  chr23_22582545     ZGre    C    A        0      0        2 
  23  chr23_22582545     ZHar    C    A        0      0        2 
  23  chr23_22582545   Sample    C    A        1      2        2 
  23  chr23_22582940     AAsi    A    G        0      0        2 
  23  chr23_22582940     AKia    A    G        0      0        2 
  23  chr23_22582940     AOna    A    G        0      0        2 
  23  chr23_22582940     ASom    A    G        0      0        2 
  23  chr23_22582940     HCab    A    G        0      0        2 
  23  chr23_22582940     HPrz    A    G        0      0        2 
  23  chr23_22582940     ZBoe    A    G        0      0        2 
  23  chr23_22582940     ZGre    A    G      0.5      1        2 
  23  chr23_22582940     ZHar    A    G        0      0        2 
  23  chr23_22582940   Sample    A    G        0      0        2 
  23  chr23_22587651     AAsi    T    C      0.5      1        2 
  23  chr23_22587651     AKia    T    C        0      0        2 
  23  chr23_22587651     AOna    T    C        0      0        2 
  23  chr23_22587651     ASom    T    C        0      0        2 
  23  chr23_22587651     HCab    T    C        0      0        2 
  23  chr23_22587651     HPrz    T    C        0      0        2 
  23  chr23_22587651     ZBoe    T    C        0      0        2 
  23  chr23_22587651     ZGre    T    C        0      0        2 
  23  chr23_22587651     ZHar    T    C        0      0        2 
  23  chr23_22587651   Sample    T    C        0      0        2 
  23  chr23_22587774     AAsi    T    C        0      0        2 
  23  chr23_22587774     AKia    T    C        0      0        2 
  23  chr23_22587774     AOna    T    C        0      0        2 
  23  chr23_22587774     ASom    T    C        0      0        2 
  23  chr23_22587774     HCab    T    C        0      0        2 
  23  chr23_22587774     HPrz    T    C        0      0        2 
  23  chr23_22587774     ZBoe    T    C        0      0        2 
  23  chr23_22587774     ZGre    T    C      0.5      1        2 
  23  chr23_22587774     ZHar    T    C        0      0        2 
  23  chr23_22587774   Sample    T    C        0      0        2 
  23  chr23_22593142     AAsi    G    A        0      0        2 
  23  chr23_22593142     AKia    G    A        0      0        2 
  23  chr23_22593142     AOna    G    A        0      0        2 
  23  chr23_22593142     ASom    G    A        0      0        2 
  23  chr23_22593142     HCab    G    A        0      0        2 
  23  chr23_22593142     HPrz    G    A        0      0        2 
  23  chr23_22593142     ZBoe    G    A      0.5      1        2 
  23  chr23_22593142     ZGre    G    A        0      0        2 
  23  chr23_22593142     ZHar    G    A        0      0        2 
  23  chr23_22593142   Sample    G    A        0      0        2 
  23  chr23_22593840     AAsi    A    G        0      0        2 
  23  chr23_22593840     AKia    A    G        1      2        2 
  23  chr23_22593840     AOna    A    G      0.5      1        2 
  23  chr23_22593840     ASom    A    G        0      0        2 
  23  chr23_22593840     HCab    A    G        0      0        2 
  23  chr23_22593840     HPrz    A    G        0      0        2 
  23  chr23_22593840     ZBoe    A    G        0      0        2 
  23  chr23_22593840     ZGre    A    G        0      0        2 
  23  chr23_22593840     ZHar    A    G        0      0        2 
  23  chr23_22593840   Sample    A    G        0      0        2 
  23  chr23_22599418     AAsi    T    C        0      0        2 
  23  chr23_22599418     AKia    T    C        0      0        2 
  23  chr23_22599418     AOna    T    C      0.5      1        2 
  23  chr23_22599418     ASom    T    C        0      0        2 
  23  chr23_22599418     HCab    T    C        0      0        2 
  23  chr23_22599418     HPrz    T    C        0      0        2 
  23  chr23_22599418     ZBoe    T    C        0      0        2 
  23  chr23_22599418     ZGre    T    C        0      0        2 
  23  chr23_22599418     ZHar    T    C        0      0        2 
  23  chr23_22599418   Sample    T    C        0      0        2 
  23  chr23_22599508     AAsi    A    G        1      2        2 
  23  chr23_22599508     AKia    A    G        1      2        2 
  23  chr23_22599508     AOna    A    G        1      2        2 
  23  chr23_22599508     ASom    A    G        1      2        2 
  23  chr23_22599508     HCab    A    G        0      0        2 
  23  chr23_22599508     HPrz    A    G        0      0        2 
  23  chr23_22599508     ZBoe    A    G        0      0        2 
  23  chr23_22599508     ZGre    A    G        0      0        2 
  23  chr23_22599508     ZHar    A    G        0      0        2 
  23  chr23_22599508   Sample    A    G        0      0        2 
  23  chr23_22602798     AAsi    A    G        0      0        2 
  23  chr23_22602798     AKia    A    G        0      0        2 
  23  chr23_22602798     AOna    A    G        0      0        2 
  23  chr23_22602798     ASom    A    G        0      0        2 
  23  chr23_22602798     HCab    A    G        0      0        2 
  23  chr23_22602798     HPrz    A    G        0      0        2 
  23  chr23_22602798     ZBoe    A    G      0.5      1        2 
  23  chr23_22602798     ZGre    A    G        0      0        2 
  23  chr23_22602798     ZHar    A    G        0      0        2 
  23  chr23_22602798   Sample    A    G        0      0        2 
  23  chr23_22603364     AAsi    T    C        0      0        2 
  23  chr23_22603364     AKia    T    C        0      0        2 
  23  chr23_22603364     AOna    T    C        0      0        2 
  23  chr23_22603364     ASom    T    C        0      0        2 
  23  chr23_22603364     HCab    T    C        0      0        2 
  23  chr23_22603364     HPrz    T    C        0      0        2 
  23  chr23_22603364     ZBoe    T    C        0      0        2 
  23  chr23_22603364     ZGre    T    C      0.5      1        2 
  23  chr23_22603364     ZHar    T    C      0.5      1        2 
  23  chr23_22603364   Sample    T    C        1      2        2 
  23  chr23_22603374     AAsi    G    A        0      0        2 
  23  chr23_22603374     AKia    G    A        0      0        2 
  23  chr23_22603374     AOna    G    A        0      0        2 
  23  chr23_22603374     ASom    G    A        0      0        2 
  23  chr23_22603374     HCab    G    A        1      2        2 
  23  chr23_22603374     HPrz    G    A        1      2        2 
  23  chr23_22603374     ZBoe    G    A        0      0        2 
  23  chr23_22603374     ZGre    G    A        0      0        2 
  23  chr23_22603374     ZHar    G    A        0      0        2 
  23  chr23_22603374   Sample    G    A        1      2        2 
  23  chr23_22604023     AAsi    G    C        0      0        2 
  23  chr23_22604023     AKia    G    C      0.5      1        2 
  23  chr23_22604023     AOna    G    C        0      0        2 
  23  chr23_22604023     ASom    G    C        0      0        2 
  23  chr23_22604023     HCab    G    C        0      0        2 
  23  chr23_22604023     HPrz    G    C        0      0        2 
  23  chr23_22604023     ZBoe    G    C        0      0        2 
  23  chr23_22604023     ZGre    G    C        0      0        2 
  23  chr23_22604023     ZHar    G    C        0      0        2 
  23  chr23_22604023   Sample    G    C        0      0        2 
  23  chr23_22607760     AAsi    G    C        0      0        2 
  23  chr23_22607760     AKia    G    C        0      0        2 
  23  chr23_22607760     AOna    G    C        0      0        2 
  23  chr23_22607760     ASom    G    C        0      0        2 
  23  chr23_22607760     HCab    G    C        0      0        2 
  23  chr23_22607760     HPrz    G    C        0      0        2 
  23  chr23_22607760     ZBoe    G    C        0      0        2 
  23  chr23_22607760     ZGre    G    C      0.5      1        2 
  23  chr23_22607760     ZHar    G    C        0      0        2 
  23  chr23_22607760   Sample    G    C        0      0        2 
  23  chr23_22608106     AAsi    T    C        0      0        2 
  23  chr23_22608106     AKia    T    C        0      0        2 
  23  chr23_22608106     AOna    T    C        0      0        2 
  23  chr23_22608106     ASom    T    C        0      0        2 
  23  chr23_22608106     HCab    T    C        1      2        2 
  23  chr23_22608106     HPrz    T    C        1      2        2 
  23  chr23_22608106     ZBoe    T    C        0      0        2 
  23  chr23_22608106     ZGre    T    C        0      0        2 
  23  chr23_22608106     ZHar    T    C        0      0        2 
  23  chr23_22608106   Sample    T    C        1      2        2 
  23  chr23_22608153     AAsi    G    T        1      2        2 
  23  chr23_22608153     AKia    G    T        1      2        2 
  23  chr23_22608153     AOna    G    T        1      2        2 
  23  chr23_22608153     ASom    G    T        1      2        2 
  23  chr23_22608153     HCab    G    T        0      0        2 
  23  chr23_22608153     HPrz    G    T        0      0        2 
  23  chr23_22608153     ZBoe    G    T        0      0        2 
  23  chr23_22608153     ZGre    G    T        0      0        2 
  23  chr23_22608153     ZHar    G    T        0      0        2 
  23  chr23_22608153   Sample    G    T        0      0        2 
  23  chr23_22610908     AAsi    C    T        0      0        2 
  23  chr23_22610908     AKia    C    T      0.5      1        2 
  23  chr23_22610908     AOna    C    T        1      2        2 
  23  chr23_22610908     ASom    C    T        0      0        2 
  23  chr23_22610908     HCab    C    T        0      0        2 
  23  chr23_22610908     HPrz    C    T        0      0        2 
  23  chr23_22610908     ZBoe    C    T        0      0        2 
  23  chr23_22610908     ZGre    C    T        0      0        2 
  23  chr23_22610908     ZHar    C    T        0      0        2 
  23  chr23_22610908   Sample    C    T        0      0        2 
  23  chr23_22614487     AAsi    T    C        1      2        2 
  23  chr23_22614487     AKia    T    C        0      0        2 
  23  chr23_22614487     AOna    T    C        0      0        2 
  23  chr23_22614487     ASom    T    C        1      2        2 
  23  chr23_22614487     HCab    T    C        0      0        2 
  23  chr23_22614487     HPrz    T    C        0      0        2 
  23  chr23_22614487     ZBoe    T    C        0      0        2 
  23  chr23_22614487     ZGre    T    C        0      0        2 
  23  chr23_22614487     ZHar    T    C        0      0        2 
  23  chr23_22614487   Sample    T    C        0      0        2 
  23  chr23_22622502     AAsi    A    T        0      0        2 
  23  chr23_22622502     AKia    A    T        0      0        2 
  23  chr23_22622502     AOna    A    T        0      0        2 
  23  chr23_22622502     ASom    A    T        0      0        2 
  23  chr23_22622502     HCab    A    T        1      2        2 
  23  chr23_22622502     HPrz    A    T        1      2        2 
  23  chr23_22622502     ZBoe    A    T        0      0        2 
  23  chr23_22622502     ZGre    A    T        0      0        2 
  23  chr23_22622502     ZHar    A    T        0      0        2 
  23  chr23_22622502   Sample    A    T        1      2        2 
  23  chr23_22629071     AAsi    C    G        0      0        2 
  23  chr23_22629071     AKia    C    G        0      0        2 
  23  chr23_22629071     AOna    C    G        0      0        2 
  23  chr23_22629071     ASom    C    G        0      0        2 
  23  chr23_22629071     HCab    C    G        0      0        2 
  23  chr23_22629071     HPrz    C    G        0      0        2 
  23  chr23_22629071     ZBoe    C    G      0.5      1        2 
  23  chr23_22629071     ZGre    C    G        0      0        2 
  23  chr23_22629071     ZHar    C    G        0      0        2 
  23  chr23_22629071   Sample    C    G        0      0        2 
  23  chr23_22629150     AAsi    C    A        0      0        2 
  23  chr23_22629150     AKia    C    A      0.5      1        2 
  23  chr23_22629150     AOna    C    A        0      0        2 
  23  chr23_22629150     ASom    C    A        0      0        2 
  23  chr23_22629150     HCab    C    A        0      0        2 
  23  chr23_22629150     HPrz    C    A        0      0        2 
  23  chr23_22629150     ZBoe    C    A        0      0        2 
  23  chr23_22629150     ZGre    C    A        0      0        2 
  23  chr23_22629150     ZHar    C    A        0      0        2 
  23  chr23_22629150   Sample    C    A        0      0        2 
  23  chr23_22630548     AAsi    T    A        0      0        2 
  23  chr23_22630548     AKia    T    A        0      0        2 
  23  chr23_22630548     AOna    T    A        0      0        2 
  23  chr23_22630548     ASom    T    A        0      0        2 
  23  chr23_22630548     HCab    T    A        1      2        2 
  23  chr23_22630548     HPrz    T    A        1      2        2 
  23  chr23_22630548     ZBoe    T    A        0      0        2 
  23  chr23_22630548     ZGre    T    A        0      0        2 
  23  chr23_22630548     ZHar    T    A        0      0        2 
  23  chr23_22630548   Sample    T    A        1      2        2 
  23  chr23_22631672     AAsi    A    G        0      0        2 
  23  chr23_22631672     AKia    A    G        0      0        2 
  23  chr23_22631672     AOna    A    G        0      0        2 
  23  chr23_22631672     ASom    A    G        0      0        2 
  23  chr23_22631672     HCab    A    G        0      0        2 
  23  chr23_22631672     HPrz    A    G        0      0        2 
  23  chr23_22631672     ZBoe    A    G        0      0        2 
  23  chr23_22631672     ZGre    A    G        0      0        2 
  23  chr23_22631672     ZHar    A    G      0.5      1        2 
  23  chr23_22631672   Sample    A    G        0      0        2 
  23  chr23_22638110     AAsi    G    A        1      2        2 
  23  chr23_22638110     AKia    G    A        0      0        2 
  23  chr23_22638110     AOna    G    A        0      0        2 
  23  chr23_22638110     ASom    G    A        1      2        2 
  23  chr23_22638110     HCab    G    A        0      0        2 
  23  chr23_22638110     HPrz    G    A        0      0        2 
  23  chr23_22638110     ZBoe    G    A        0      0        2 
  23  chr23_22638110     ZGre    G    A        0      0        2 
  23  chr23_22638110     ZHar    G    A        0      0        2 
  23  chr23_22638110   Sample    G    A        0      0        2 
  23  chr23_22638313     AAsi    G    A        1      2        2 
  23  chr23_22638313     AKia    G    A        0      0        2 
  23  chr23_22638313     AOna    G    A        0      0        2 
  23  chr23_22638313     ASom    G    A        0      0        2 
  23  chr23_22638313     HCab    G    A        0      0        2 
  23  chr23_22638313     HPrz    G    A        0      0        2 
  23  chr23_22638313     ZBoe    G    A        0      0        2 
  23  chr23_22638313     ZGre    G    A        0      0        2 
  23  chr23_22638313     ZHar    G    A        0      0        2 
  23  chr23_22638313   Sample    G    A        0      0        2 
  23  chr23_22641865     AAsi    G    A        0      0        2 
  23  chr23_22641865     AKia    G    A      0.5      1        2 
  23  chr23_22641865     AOna    G    A        0      0        2 
  23  chr23_22641865     ASom    G    A        0      0        2 
  23  chr23_22641865     HCab    G    A        0      0        2 
  23  chr23_22641865     HPrz    G    A        0      0        2 
  23  chr23_22641865     ZBoe    G    A        0      0        2 
  23  chr23_22641865     ZGre    G    A        0      0        2 
  23  chr23_22641865     ZHar    G    A        0      0        2 
  23  chr23_22641865   Sample    G    A        0      0        2 
  23  chr23_22643335     AAsi    A    G        0      0        2 
  23  chr23_22643335     AKia    A    G        0      0        2 
  23  chr23_22643335     AOna    A    G      0.5      1        2 
  23  chr23_22643335     ASom    A    G        0      0        2 
  23  chr23_22643335     HCab    A    G        0      0        2 
  23  chr23_22643335     HPrz    A    G        0      0        2 
  23  chr23_22643335     ZBoe    A    G        0      0        2 
  23  chr23_22643335     ZGre    A    G        0      0        2 
  23  chr23_22643335     ZHar    A    G        0      0        2 
  23  chr23_22643335   Sample    A    G        0      0        2 
  23  chr23_22644751     AAsi    G    A        0      0        2 
  23  chr23_22644751     AKia    G    A        0      0        2 
  23  chr23_22644751     AOna    G    A        0      0        2 
  23  chr23_22644751     ASom    G    A        0      0        2 
  23  chr23_22644751     HCab    G    A        1      2        2 
  23  chr23_22644751     HPrz    G    A        1      2        2 
  23  chr23_22644751     ZBoe    G    A        0      0        2 
  23  chr23_22644751     ZGre    G    A        0      0        2 
  23  chr23_22644751     ZHar    G    A        0      0        2 
  23  chr23_22644751   Sample    G    A        1      2        2 
  23  chr23_22645393     AAsi    G    A        0      0        2 
  23  chr23_22645393     AKia    G    A        0      0        2 
  23  chr23_22645393     AOna    G    A        0      0        2 
  23  chr23_22645393     ASom    G    A        0      0        2 
  23  chr23_22645393     HCab    G    A        0      0        2 
  23  chr23_22645393     HPrz    G    A        0      0        2 
  23  chr23_22645393     ZBoe    G    A      0.5      1        2 
  23  chr23_22645393     ZGre    G    A        0      0        2 
  23  chr23_22645393     ZHar    G    A        0      0        2 
  23  chr23_22645393   Sample    G    A        0      0        2 
  23  chr23_22650009     AAsi    G    A        0      0        2 
  23  chr23_22650009     AKia    G    A        0      0        2 
  23  chr23_22650009     AOna    G    A        0      0        2 
  23  chr23_22650009     ASom    G    A      0.5      1        2 
  23  chr23_22650009     HCab    G    A        0      0        2 
  23  chr23_22650009     HPrz    G    A        0      0        2 
  23  chr23_22650009     ZBoe    G    A        0      0        2 
  23  chr23_22650009     ZGre    G    A        0      0        2 
  23  chr23_22650009     ZHar    G    A        0      0        2 
  23  chr23_22650009   Sample    G    A        0      0        2 
  23  chr23_22658521     AAsi    C    G        0      0        2 
  23  chr23_22658521     AKia    C    G        0      0        2 
  23  chr23_22658521     AOna    C    G        0      0        2 
  23  chr23_22658521     ASom    C    G        1      2        2 
  23  chr23_22658521     HCab    C    G        0      0        2 
  23  chr23_22658521     HPrz    C    G        0      0        2 
  23  chr23_22658521     ZBoe    C    G        0      0        2 
  23  chr23_22658521     ZGre    C    G        0      0        2 
  23  chr23_22658521     ZHar    C    G        0      0        2 
  23  chr23_22658521   Sample    C    G        0      0        2 
  23  chr23_22675411     AAsi    G    A        0      0        2 
  23  chr23_22675411     AKia    G    A        0      0        2 
  23  chr23_22675411     AOna    G    A        0      0        2 
  23  chr23_22675411     ASom    G    A        0      0        2 
  23  chr23_22675411     HCab    G    A        1      2        2 
  23  chr23_22675411     HPrz    G    A        1      2        2 
  23  chr23_22675411     ZBoe    G    A        0      0        2 
  23  chr23_22675411     ZGre    G    A        0      0        2 
  23  chr23_22675411     ZHar    G    A        0      0        2 
  23  chr23_22675411   Sample    G    A        1      2        2 
  23  chr23_22686170     AAsi    A    G        0      0        2 
  23  chr23_22686170     AKia    A    G        0      0        2 
  23  chr23_22686170     AOna    A    G        0      0        2 
  23  chr23_22686170     ASom    A    G        0      0        2 
  23  chr23_22686170     HCab    A    G        0      0        2 
  23  chr23_22686170     HPrz    A    G        0      0        2 
  23  chr23_22686170     ZBoe    A    G        0      0        2 
  23  chr23_22686170     ZGre    A    G      0.5      1        2 
  23  chr23_22686170     ZHar    A    G        0      0        2 
  23  chr23_22686170   Sample    A    G        0      0        2 
  23  chr23_22687267     AAsi    G    A        0      0        2 
  23  chr23_22687267     AKia    G    A        0      0        2 
  23  chr23_22687267     AOna    G    A      0.5      1        2 
  23  chr23_22687267     ASom    G    A        0      0        2 
  23  chr23_22687267     HCab    G    A        0      0        2 
  23  chr23_22687267     HPrz    G    A        0      0        2 
  23  chr23_22687267     ZBoe    G    A        0      0        2 
  23  chr23_22687267     ZGre    G    A        0      0        2 
  23  chr23_22687267     ZHar    G    A        0      0        2 
  23  chr23_22687267   Sample    G    A        0      0        2 
  23  chr23_22688218     AAsi    T    C        0      0        2 
  23  chr23_22688218     AKia    T    C        0      0        2 
  23  chr23_22688218     AOna    T    C        0      0        2 
  23  chr23_22688218     ASom    T    C        0      0        2 
  23  chr23_22688218     HCab    T    C        0      0        2 
  23  chr23_22688218     HPrz    T    C      0.5      1        2 
  23  chr23_22688218     ZBoe    T    C        0      0        2 
  23  chr23_22688218     ZGre    T    C        0      0        2 
  23  chr23_22688218     ZHar    T    C        0      0        2 
  23  chr23_22688218   Sample    T    C        0      0        2 
  23  chr23_22691129     AAsi    G    A        0      0        2 
  23  chr23_22691129     AKia    G    A        0      0        2 
  23  chr23_22691129     AOna    G    A        0      0        2 
  23  chr23_22691129     ASom    G    A        0      0        2 
  23  chr23_22691129     HCab    G    A        1      2        2 
  23  chr23_22691129     HPrz    G    A        1      2        2 
  23  chr23_22691129     ZBoe    G    A        0      0        2 
  23  chr23_22691129     ZGre    G    A        0      0        2 
  23  chr23_22691129     ZHar    G    A        0      0        2 
  23  chr23_22691129   Sample    G    A        1      2        2 
  23  chr23_22697391     AAsi    C    T        0      0        2 
  23  chr23_22697391     AKia    C    T        0      0        2 
  23  chr23_22697391     AOna    C    T        0      0        2 
  23  chr23_22697391     ASom    C    T        0      0        2 
  23  chr23_22697391     HCab    C    T        0      0        2 
  23  chr23_22697391     HPrz    C    T        0      0        2 
  23  chr23_22697391     ZBoe    C    T        0      0        2 
  23  chr23_22697391     ZGre    C    T        0      0        2 
  23  chr23_22697391     ZHar    C    T        1      2        2 
  23  chr23_22697391   Sample    C    T        0      0        2 
  23  chr23_22698414     AAsi    C    A        0      0        2 
  23  chr23_22698414     AKia    C    A        0      0        2 
  23  chr23_22698414     AOna    C    A        0      0        2 
  23  chr23_22698414     ASom    C    A        0      0        2 
  23  chr23_22698414     HCab    C    A        0      0        2 
  23  chr23_22698414     HPrz    C    A        0      0        2 
  23  chr23_22698414     ZBoe    C    A      0.5      1        2 
  23  chr23_22698414     ZGre    C    A        0      0        2 
  23  chr23_22698414     ZHar    C    A        0      0        2 
  23  chr23_22698414   Sample    C    A        0      0        2 
  23  chr23_22700065     AAsi    G    T        0      0        2 
  23  chr23_22700065     AKia    G    T        0      0        2 
  23  chr23_22700065     AOna    G    T        0      0        2 
  23  chr23_22700065     ASom    G    T        0      0        2 
  23  chr23_22700065     HCab    G    T        1      2        2 
  23  chr23_22700065     HPrz    G    T        1      2        2 
  23  chr23_22700065     ZBoe    G    T        0      0        2 
  23  chr23_22700065     ZGre    G    T        0      0        2 
  23  chr23_22700065     ZHar    G    T        0      0        2 
  23  chr23_22700065   Sample    G    T        1      2        2 
  23  chr23_22703343     AAsi    G    A        1      2        2 
  23  chr23_22703343     AKia    G    A        0      0        2 
  23  chr23_22703343     AOna    G    A        0      0        2 
  23  chr23_22703343     ASom    G    A        1      2        2 
  23  chr23_22703343     HCab    G    A        0      0        2 
  23  chr23_22703343     HPrz    G    A        0      0        2 
  23  chr23_22703343     ZBoe    G    A        1      2        2 
  23  chr23_22703343     ZGre    G    A        1      2        2 
  23  chr23_22703343     ZHar    G    A        1      2        2 
  23  chr23_22703343   Sample    G    A        0      0        2 
  23  chr23_22709321     AAsi    C    T        0      0        2 
  23  chr23_22709321     AKia    C    T        0      0        2 
  23  chr23_22709321     AOna    C    T        0      0        2 
  23  chr23_22709321     ASom    C    T      0.5      1        2 
  23  chr23_22709321     HCab    C    T        0      0        2 
  23  chr23_22709321     HPrz    C    T        0      0        2 
  23  chr23_22709321     ZBoe    C    T        0      0        2 
  23  chr23_22709321     ZGre    C    T        0      0        2 
  23  chr23_22709321     ZHar    C    T        0      0        2 
  23  chr23_22709321   Sample    C    T        0      0        2 
  23  chr23_22714983     AAsi    C    G        0      0        2 
  23  chr23_22714983     AKia    C    G        0      0        2 
  23  chr23_22714983     AOna    C    G        0      0        2 
  23  chr23_22714983     ASom    C    G        0      0        2 
  23  chr23_22714983     HCab    C    G        0      0        2 
  23  chr23_22714983     HPrz    C    G        0      0        2 
  23  chr23_22714983     ZBoe    C    G        0      0        2 
  23  chr23_22714983     ZGre    C    G        0      0        2 
  23  chr23_22714983     ZHar    C    G        1      2        2 
  23  chr23_22714983   Sample    C    G        0      0        2 
  23  chr23_22719624     AAsi    A    G        0      0        2 
  23  chr23_22719624     AKia    A    G        0      0        2 
  23  chr23_22719624     AOna    A    G        0      0        2 
  23  chr23_22719624     ASom    A    G        0      0        2 
  23  chr23_22719624     HCab    A    G        0      0        2 
  23  chr23_22719624     HPrz    A    G        0      0        2 
  23  chr23_22719624     ZBoe    A    G        0      0        2 
  23  chr23_22719624     ZGre    A    G        0      0        2 
  23  chr23_22719624     ZHar    A    G        1      2        2 
  23  chr23_22719624   Sample    A    G        0      0        2 
  23  chr23_22722385     AAsi    A    G        0      0        2 
  23  chr23_22722385     AKia    A    G        0      0        2 
  23  chr23_22722385     AOna    A    G        0      0        2 
  23  chr23_22722385     ASom    A    G        0      0        2 
  23  chr23_22722385     HCab    A    G        1      2        2 
  23  chr23_22722385     HPrz    A    G        0      0        2 
  23  chr23_22722385     ZBoe    A    G        0      0        2 
  23  chr23_22722385     ZGre    A    G        0      0        2 
  23  chr23_22722385     ZHar    A    G        0      0        2 
  23  chr23_22722385   Sample    A    G        0      0        2 
  23  chr23_22724967     AAsi    T    C        0      0        2 
  23  chr23_22724967     AKia    T    C        1      2        2 
  23  chr23_22724967     AOna    T    C        0      0        2 
  23  chr23_22724967     ASom    T    C        0      0        2 
  23  chr23_22724967     HCab    T    C        0      0        2 
  23  chr23_22724967     HPrz    T    C        0      0        2 
  23  chr23_22724967     ZBoe    T    C        0      0        2 
  23  chr23_22724967     ZGre    T    C        0      0        2 
  23  chr23_22724967     ZHar    T    C        0      0        2 
  23  chr23_22724967   Sample    T    C        0      0        2 
  23  chr23_22726557     AAsi    A    C      0.5      1        2 
  23  chr23_22726557     AKia    A    C        0      0        2 
  23  chr23_22726557     AOna    A    C        0      0        2 
  23  chr23_22726557     ASom    A    C        0      0        2 
  23  chr23_22726557     HCab    A    C        0      0        2 
  23  chr23_22726557     HPrz    A    C        0      0        2 
  23  chr23_22726557     ZBoe    A    C        0      0        2 
  23  chr23_22726557     ZGre    A    C        0      0        2 
  23  chr23_22726557     ZHar    A    C        0      0        2 
  23  chr23_22726557   Sample    A    C        0      0        2 
  23  chr23_22740864     AAsi    T    C        0      0        2 
  23  chr23_22740864     AKia    T    C        0      0        2 
  23  chr23_22740864     AOna    T    C        0      0        2 
  23  chr23_22740864     ASom    T    C        0      0        2 
  23  chr23_22740864     HCab    T    C        0      0        2 
  23  chr23_22740864     HPrz    T    C        0      0        2 
  23  chr23_22740864     ZBoe    T    C        0      0        2 
  23  chr23_22740864     ZGre    T    C        0      0        2 
  23  chr23_22740864     ZHar    T    C      0.5      1        2 
  23  chr23_22740864   Sample    T    C        0      0        2 
  23  chr23_22752437     AAsi    G    A        0      0        2 
  23  chr23_22752437     AKia    G    A        0      0        2 
  23  chr23_22752437     AOna    G    A        0      0        2 
  23  chr23_22752437     ASom    G    A        0      0        2 
  23  chr23_22752437     HCab    G    A        0      0        2 
  23  chr23_22752437     HPrz    G    A        0      0        2 
  23  chr23_22752437     ZBoe    G    A        0      0        2 
  23  chr23_22752437     ZGre    G    A        0      0        2 
  23  chr23_22752437     ZHar    G    A        1      2        2 
  23  chr23_22752437   Sample    G    A        0      0        2 
  23  chr23_22759676     AAsi    T    G        0      0        2 
  23  chr23_22759676     AKia    T    G        0      0        2 
  23  chr23_22759676     AOna    T    G        0      0        2 
  23  chr23_22759676     ASom    T    G        0      0        2 
  23  chr23_22759676     HCab    T    G        0      0        2 
  23  chr23_22759676     HPrz    T    G        0      0        2 
  23  chr23_22759676     ZBoe    T    G        0      0        2 
  23  chr23_22759676     ZGre    T    G        1      2        2 
  23  chr23_22759676     ZHar    T    G        0      0        2 
  23  chr23_22759676   Sample    T    G        0      0        2 
  23  chr23_22761275     AAsi    G    A        0      0        2 
  23  chr23_22761275     AKia    G    A        0      0        2 
  23  chr23_22761275     AOna    G    A        0      0        2 
  23  chr23_22761275     ASom    G    A        0      0        2 
  23  chr23_22761275     HCab    G    A        1      2        2 
  23  chr23_22761275     HPrz    G    A        1      2        2 
  23  chr23_22761275     ZBoe    G    A        0      0        2 
  23  chr23_22761275     ZGre    G    A        0      0        2 
  23  chr23_22761275     ZHar    G    A        0      0        2 
  23  chr23_22761275   Sample    G    A        1      2        2 
  23  chr23_22764234     AAsi    C    G        0      0        2 
  23  chr23_22764234     AKia    C    G        0      0        2 
  23  chr23_22764234     AOna    C    G        0      0        2 
  23  chr23_22764234     ASom    C    G        0      0        2 
  23  chr23_22764234     HCab    C    G        0      0        2 
  23  chr23_22764234     HPrz    C    G        0      0        2 
  23  chr23_22764234     ZBoe    C    G        0      0        2 
  23  chr23_22764234     ZGre    C    G        0      0        2 
  23  chr23_22764234     ZHar    C    G        1      2        2 
  23  chr23_22764234   Sample    C    G        0      0        2 
  23  chr23_22766432     AAsi    A    G        0      0        2 
  23  chr23_22766432     AKia    A    G        0      0        2 
  23  chr23_22766432     AOna    A    G        0      0        2 
  23  chr23_22766432     ASom    A    G        0      0        2 
  23  chr23_22766432     HCab    A    G        0      0        2 
  23  chr23_22766432     HPrz    A    G        0      0        2 
  23  chr23_22766432     ZBoe    A    G        1      2        2 
  23  chr23_22766432     ZGre    A    G        0      0        2 
  23  chr23_22766432     ZHar    A    G        0      0        2 
  23  chr23_22766432   Sample    A    G        0      0        2 
  23  chr23_22771729     AAsi    A    G        0      0        2 
  23  chr23_22771729     AKia    A    G        0      0        2 
  23  chr23_22771729     AOna    A    G      0.5      1        2 
  23  chr23_22771729     ASom    A    G        0      0        2 
  23  chr23_22771729     HCab    A    G        0      0        2 
  23  chr23_22771729     HPrz    A    G        0      0        2 
  23  chr23_22771729     ZBoe    A    G        0      0        2 
  23  chr23_22771729     ZGre    A    G        1      2        2 
  23  chr23_22771729     ZHar    A    G        1      2        2 
  23  chr23_22771729   Sample    A    G        0      0        2 
  23  chr23_22775896     AAsi    A    G        0      0        2 
  23  chr23_22775896     AKia    A    G        0      0        2 
  23  chr23_22775896     AOna    A    G        0      0        2 
  23  chr23_22775896     ASom    A    G        0      0        2 
  23  chr23_22775896     HCab    A    G        0      0        2 
  23  chr23_22775896     HPrz    A    G        0      0        2 
  23  chr23_22775896     ZBoe    A    G        0      0        2 
  23  chr23_22775896     ZGre    A    G        0      0        2 
  23  chr23_22775896     ZHar    A    G      0.5      1        2 
  23  chr23_22775896   Sample    A    G        0      0        2 
  23  chr23_22777099     AAsi    C    A        0      0        2 
  23  chr23_22777099     AKia    C    A        0      0        2 
  23  chr23_22777099     AOna    C    A        0      0        2 
  23  chr23_22777099     ASom    C    A        0      0        2 
  23  chr23_22777099     HCab    C    A      0.5      1        2 
  23  chr23_22777099     HPrz    C    A        0      0        2 
  23  chr23_22777099     ZBoe    C    A        0      0        2 
  23  chr23_22777099     ZGre    C    A        0      0        2 
  23  chr23_22777099     ZHar    C    A        0      0        2 
  23  chr23_22777099   Sample    C    A        0      0        2 
  23  chr23_22782018     AAsi    T    C        0      0        2 
  23  chr23_22782018     AKia    T    C        0      0        2 
  23  chr23_22782018     AOna    T    C        0      0        2 
  23  chr23_22782018     ASom    T    C        0      0        2 
  23  chr23_22782018     HCab    T    C        0      0        2 
  23  chr23_22782018     HPrz    T    C        0      0        2 
  23  chr23_22782018     ZBoe    T    C      0.5      1        2 
  23  chr23_22782018     ZGre    T    C        0      0        2 
  23  chr23_22782018     ZHar    T    C      0.5      1        2 
  23  chr23_22782018   Sample    T    C        0      0        2 
  23  chr23_22794193     AAsi    A    G        0      0        2 
  23  chr23_22794193     AKia    A    G        0      0        2 
  23  chr23_22794193     AOna    A    G        0      0        2 
  23  chr23_22794193     ASom    A    G        0      0        2 
  23  chr23_22794193     HCab    A    G        0      0        2 
  23  chr23_22794193     HPrz    A    G        0      0        2 
  23  chr23_22794193     ZBoe    A    G        0      0        2 
  23  chr23_22794193     ZGre    A    G        0      0        2 
  23  chr23_22794193     ZHar    A    G      0.5      1        2 
  23  chr23_22794193   Sample    A    G        0      0        2 
  23  chr23_22795391     AAsi    G    C        0      0        2 
  23  chr23_22795391     AKia    G    C      0.5      1        2 
  23  chr23_22795391     AOna    G    C        0      0        2 
  23  chr23_22795391     ASom    G    C        0      0        2 
  23  chr23_22795391     HCab    G    C        0      0        2 
  23  chr23_22795391     HPrz    G    C        0      0        2 
  23  chr23_22795391     ZBoe    G    C        0      0        2 
  23  chr23_22795391     ZGre    G    C        0      0        2 
  23  chr23_22795391     ZHar    G    C        0      0        2 
  23  chr23_22795391   Sample    G    C        0      0        2 
  23  chr23_22797487     AAsi    T    C        0      0        2 
  23  chr23_22797487     AKia    T    C        0      0        2 
  23  chr23_22797487     AOna    T    C        0      0        2 
  23  chr23_22797487     ASom    T    C        0      0        2 
  23  chr23_22797487     HCab    T    C        1      2        2 
  23  chr23_22797487     HPrz    T    C        1      2        2 
  23  chr23_22797487     ZBoe    T    C        0      0        2 
  23  chr23_22797487     ZGre    T    C        0      0        2 
  23  chr23_22797487     ZHar    T    C        0      0        2 
  23  chr23_22797487   Sample    T    C        1      2        2 
  23  chr23_22802227     AAsi    A    G        0      0        2 
  23  chr23_22802227     AKia    A    G        0      0        2 
  23  chr23_22802227     AOna    A    G        0      0        2 
  23  chr23_22802227     ASom    A    G        0      0        2 
  23  chr23_22802227     HCab    A    G        1      2        2 
  23  chr23_22802227     HPrz    A    G        1      2        2 
  23  chr23_22802227     ZBoe    A    G        0      0        2 
  23  chr23_22802227     ZGre    A    G        0      0        2 
  23  chr23_22802227     ZHar    A    G        0      0        2 
  23  chr23_22802227   Sample    A    G        1      2        2 
  23  chr23_22804391     AAsi    G    A        0      0        2 
  23  chr23_22804391     AKia    G    A        0      0        2 
  23  chr23_22804391     AOna    G    A        0      0        2 
  23  chr23_22804391     ASom    G    A        0      0        2 
  23  chr23_22804391     HCab    G    A        1      2        2 
  23  chr23_22804391     HPrz    G    A        1      2        2 
  23  chr23_22804391     ZBoe    G    A        0      0        2 
  23  chr23_22804391     ZGre    G    A        0      0        2 
  23  chr23_22804391     ZHar    G    A        0      0        2 
  23  chr23_22804391   Sample    G    A        1      2        2 
  23  chr23_22805521     AAsi    T    G        0      0        2 
  23  chr23_22805521     AKia    T    G        1      2        2 
  23  chr23_22805521     AOna    T    G      0.5      1        2 
  23  chr23_22805521     ASom    T    G        0      0        2 
  23  chr23_22805521     HCab    T    G        0      0        2 
  23  chr23_22805521     HPrz    T    G        0      0        2 
  23  chr23_22805521     ZBoe    T    G        0      0        2 
  23  chr23_22805521     ZGre    T    G        0      0        2 
  23  chr23_22805521     ZHar    T    G        0      0        2 
  23  chr23_22805521   Sample    T    G        0      0        2 
  23  chr23_22811077     AAsi    C    T        0      0        2 
  23  chr23_22811077     AKia    C    T        0      0        2 
  23  chr23_22811077     AOna    C    T        0      0        2 
  23  chr23_22811077     ASom    C    T        0      0        2 
  23  chr23_22811077     HCab    C    T        0      0        2 
  23  chr23_22811077     HPrz    C    T      0.5      1        2 
  23  chr23_22811077     ZBoe    C    T        0      0        2 
  23  chr23_22811077     ZGre    C    T        0      0        2 
  23  chr23_22811077     ZHar    C    T        0      0        2 
  23  chr23_22811077   Sample    C    T        0      0        2 
  23  chr23_22812303     AAsi    A    C        0      0        2 
  23  chr23_22812303     AKia    A    C        0      0        2 
  23  chr23_22812303     AOna    A    C        0      0        2 
  23  chr23_22812303     ASom    A    C        0      0        2 
  23  chr23_22812303     HCab    A    C        1      2        2 
  23  chr23_22812303     HPrz    A    C        1      2        2 
  23  chr23_22812303     ZBoe    A    C        0      0        2 
  23  chr23_22812303     ZGre    A    C        0      0        2 
  23  chr23_22812303     ZHar    A    C        0      0        2 
  23  chr23_22812303   Sample    A    C        1      2        2 
  23  chr23_22820472     AAsi    A    G        0      0        2 
  23  chr23_22820472     AKia    A    G        0      0        2 
  23  chr23_22820472     AOna    A    G        0      0        2 
  23  chr23_22820472     ASom    A    G        0      0        2 
  23  chr23_22820472     HCab    A    G        1      2        2 
  23  chr23_22820472     HPrz    A    G        1      2        2 
  23  chr23_22820472     ZBoe    A    G        0      0        2 
  23  chr23_22820472     ZGre    A    G        0      0        2 
  23  chr23_22820472     ZHar    A    G        0      0        2 
  23  chr23_22820472   Sample    A    G        1      2        2 
  23  chr23_22826525     AAsi    A    G        0      0        2 
  23  chr23_22826525     AKia    A    G        0      0        2 
  23  chr23_22826525     AOna    A    G        0      0        2 
  23  chr23_22826525     ASom    A    G        0      0        2 
  23  chr23_22826525     HCab    A    G        1      2        2 
  23  chr23_22826525     HPrz    A    G        1      2        2 
  23  chr23_22826525     ZBoe    A    G        0      0        2 
  23  chr23_22826525     ZGre    A    G        0      0        2 
  23  chr23_22826525     ZHar    A    G        0      0        2 
  23  chr23_22826525   Sample    A    G        1      2        2 
  23  chr23_22827767     AAsi    A    G        0      0        2 
  23  chr23_22827767     AKia    A    G        1      2        2 
  23  chr23_22827767     AOna    A    G        0      0        2 
  23  chr23_22827767     ASom    A    G        0      0        2 
  23  chr23_22827767     HCab    A    G        0      0        2 
  23  chr23_22827767     HPrz    A    G        0      0        2 
  23  chr23_22827767     ZBoe    A    G        0      0        2 
  23  chr23_22827767     ZGre    A    G        0      0        2 
  23  chr23_22827767     ZHar    A    G        0      0        2 
  23  chr23_22827767   Sample    A    G        0      0        2 
  23  chr23_22828553     AAsi    A    G        0      0        2 
  23  chr23_22828553     AKia    A    G        0      0        2 
  23  chr23_22828553     AOna    A    G        0      0        2 
  23  chr23_22828553     ASom    A    G      0.5      1        2 
  23  chr23_22828553     HCab    A    G        0      0        2 
  23  chr23_22828553     HPrz    A    G        0      0        2 
  23  chr23_22828553     ZBoe    A    G        0      0        2 
  23  chr23_22828553     ZGre    A    G        0      0        2 
  23  chr23_22828553     ZHar    A    G        0      0        2 
  23  chr23_22828553   Sample    A    G        0      0        2 
  23  chr23_22829884     AAsi    G    C        0      0        2 
  23  chr23_22829884     AKia    G    C        0      0        2 
  23  chr23_22829884     AOna    G    C      0.5      1        2 
  23  chr23_22829884     ASom    G    C        0      0        2 
  23  chr23_22829884     HCab    G    C        0      0        2 
  23  chr23_22829884     HPrz    G    C        0      0        2 
  23  chr23_22829884     ZBoe    G    C        0      0        2 
  23  chr23_22829884     ZGre    G    C        0      0        2 
  23  chr23_22829884     ZHar    G    C        0      0        2 
  23  chr23_22829884   Sample    G    C        0      0        2 
  23  chr23_22842236     AAsi    A    G        0      0        2 
  23  chr23_22842236     AKia    A    G        0      0        2 
  23  chr23_22842236     AOna    A    G        0      0        2 
  23  chr23_22842236     ASom    A    G        0      0        2 
  23  chr23_22842236     HCab    A    G        0      0        2 
  23  chr23_22842236     HPrz    A    G        0      0        2 
  23  chr23_22842236     ZBoe    A    G        0      0        2 
  23  chr23_22842236     ZGre    A    G        0      0        2 
  23  chr23_22842236     ZHar    A    G      0.5      1        2 
  23  chr23_22842236   Sample    A    G        0      0        2 
  23  chr23_22845971     AAsi    T    C        0      0        2 
  23  chr23_22845971     AKia    T    C        0      0        2 
  23  chr23_22845971     AOna    T    C        0      0        2 
  23  chr23_22845971     ASom    T    C        0      0        2 
  23  chr23_22845971     HCab    T    C        1      2        2 
  23  chr23_22845971     HPrz    T    C        1      2        2 
  23  chr23_22845971     ZBoe    T    C        0      0        2 
  23  chr23_22845971     ZGre    T    C        0      0        2 
  23  chr23_22845971     ZHar    T    C        0      0        2 
  23  chr23_22845971   Sample    T    C        1      2        2 
  23  chr23_22846447     AAsi    G    T        0      0        2 
  23  chr23_22846447     AKia    G    T        0      0        2 
  23  chr23_22846447     AOna    G    T        0      0        2 
  23  chr23_22846447     ASom    G    T        0      0        2 
  23  chr23_22846447     HCab    G    T        1      2        2 
  23  chr23_22846447     HPrz    G    T        1      2        2 
  23  chr23_22846447     ZBoe    G    T        0      0        2 
  23  chr23_22846447     ZGre    G    T        0      0        2 
  23  chr23_22846447     ZHar    G    T        0      0        2 
  23  chr23_22846447   Sample    G    T        1      2        2 
  23  chr23_22850208     AAsi    A    G        0      0        2 
  23  chr23_22850208     AKia    A    G        0      0        2 
  23  chr23_22850208     AOna    A    G      0.5      1        2 
  23  chr23_22850208     ASom    A    G        0      0        2 
  23  chr23_22850208     HCab    A    G        0      0        2 
  23  chr23_22850208     HPrz    A    G        0      0        2 
  23  chr23_22850208     ZBoe    A    G        0      0        2 
  23  chr23_22850208     ZGre    A    G        0      0        2 
  23  chr23_22850208     ZHar    A    G        0      0        2 
  23  chr23_22850208   Sample    A    G        0      0        2 
  23  chr23_22856722     AAsi    A    C        0      0        2 
  23  chr23_22856722     AKia    A    C        0      0        2 
  23  chr23_22856722     AOna    A    C        0      0        2 
  23  chr23_22856722     ASom    A    C        0      0        2 
  23  chr23_22856722     HCab    A    C        1      2        2 
  23  chr23_22856722     HPrz    A    C        1      2        2 
  23  chr23_22856722     ZBoe    A    C        0      0        2 
  23  chr23_22856722     ZGre    A    C        0      0        2 
  23  chr23_22856722     ZHar    A    C        0      0        2 
  23  chr23_22856722   Sample    A    C        1      2        2 
  23  chr23_22857370     AAsi    T    G        0      0        2 
  23  chr23_22857370     AKia    T    G        0      0        2 
  23  chr23_22857370     AOna    T    G        0      0        2 
  23  chr23_22857370     ASom    T    G        0      0        2 
  23  chr23_22857370     HCab    T    G        1      2        2 
  23  chr23_22857370     HPrz    T    G        1      2        2 
  23  chr23_22857370     ZBoe    T    G        0      0        2 
  23  chr23_22857370     ZGre    T    G        0      0        2 
  23  chr23_22857370     ZHar    T    G        0      0        2 
  23  chr23_22857370   Sample    T    G        1      2        2 
  23  chr23_22857646     AAsi    G    A        0      0        2 
  23  chr23_22857646     AKia    G    A        0      0        2 
  23  chr23_22857646     AOna    G    A        0      0        2 
  23  chr23_22857646     ASom    G    A        0      0        2 
  23  chr23_22857646     HCab    G    A        0      0        2 
  23  chr23_22857646     HPrz    G    A        0      0        2 
  23  chr23_22857646     ZBoe    G    A        1      2        2 
  23  chr23_22857646     ZGre    G    A        0      0        2 
  23  chr23_22857646     ZHar    G    A        0      0        2 
  23  chr23_22857646   Sample    G    A        0      0        2 
  23  chr23_22863263     AAsi    T    C        0      0        2 
  23  chr23_22863263     AKia    T    C        0      0        2 
  23  chr23_22863263     AOna    T    C      0.5      1        2 
  23  chr23_22863263     ASom    T    C        0      0        2 
  23  chr23_22863263     HCab    T    C        0      0        2 
  23  chr23_22863263     HPrz    T    C        0      0        2 
  23  chr23_22863263     ZBoe    T    C        0      0        2 
  23  chr23_22863263     ZGre    T    C        0      0        2 
  23  chr23_22863263     ZHar    T    C        0      0        2 
  23  chr23_22863263   Sample    T    C        0      0        2 
  23  chr23_22870369     AAsi    C    A        0      0        2 
  23  chr23_22870369     AKia    C    A        0      0        2 
  23  chr23_22870369     AOna    C    A        1      2        2 
  23  chr23_22870369     ASom    C    A        0      0        2 
  23  chr23_22870369     HCab    C    A        0      0        2 
  23  chr23_22870369     HPrz    C    A        0      0        2 
  23  chr23_22870369     ZBoe    C    A        0      0        2 
  23  chr23_22870369     ZGre    C    A        0      0        2 
  23  chr23_22870369     ZHar    C    A        0      0        2 
  23  chr23_22870369   Sample    C    A        0      0        2 
  23  chr23_22872890     AAsi    T    G        0      0        2 
  23  chr23_22872890     AKia    T    G        0      0        2 
  23  chr23_22872890     AOna    T    G        0      0        2 
  23  chr23_22872890     ASom    T    G        0      0        2 
  23  chr23_22872890     HCab    T    G        1      2        2 
  23  chr23_22872890     HPrz    T    G        1      2        2 
  23  chr23_22872890     ZBoe    T    G        0      0        2 
  23  chr23_22872890     ZGre    T    G        0      0        2 
  23  chr23_22872890     ZHar    T    G        0      0        2 
  23  chr23_22872890   Sample    T    G        1      2        2 
  23  chr23_22873127     AAsi    C    G        0      0        2 
  23  chr23_22873127     AKia    C    G        0      0        2 
  23  chr23_22873127     AOna    C    G        0      0        2 
  23  chr23_22873127     ASom    C    G        0      0        2 
  23  chr23_22873127     HCab    C    G      0.5      1        2 
  23  chr23_22873127     HPrz    C    G      0.5      1        2 
  23  chr23_22873127     ZBoe    C    G        0      0        2 
  23  chr23_22873127     ZGre    C    G        0      0        2 
  23  chr23_22873127     ZHar    C    G        0      0        2 
  23  chr23_22873127   Sample    C    G        1      2        2 
  23  chr23_22882114     AAsi    A    G        0      0        2 
  23  chr23_22882114     AKia    A    G        0      0        2 
  23  chr23_22882114     AOna    A    G        0      0        2 
  23  chr23_22882114     ASom    A    G        0      0        2 
  23  chr23_22882114     HCab    A    G        1      2        2 
  23  chr23_22882114     HPrz    A    G        1      2        2 
  23  chr23_22882114     ZBoe    A    G        0      0        2 
  23  chr23_22882114     ZGre    A    G        0      0        2 
  23  chr23_22882114     ZHar    A    G        0      0        2 
  23  chr23_22882114   Sample    A    G        1      2        2 
  23  chr23_22890352     AAsi    T    C        0      0        2 
  23  chr23_22890352     AKia    T    C        0      0        2 
  23  chr23_22890352     AOna    T    C        0      0        2 
  23  chr23_22890352     ASom    T    C        0      0        2 
  23  chr23_22890352     HCab    T    C        0      0        2 
  23  chr23_22890352     HPrz    T    C      0.5      1        2 
  23  chr23_22890352     ZBoe    T    C        0      0        2 
  23  chr23_22890352     ZGre    T    C        0      0        2 
  23  chr23_22890352     ZHar    T    C        0      0        2 
  23  chr23_22890352   Sample    T    C        0      0        2 
  23  chr23_22893527     AAsi    C    T        0      0        2 
  23  chr23_22893527     AKia    C    T        0      0        2 
  23  chr23_22893527     AOna    C    T        0      0        2 
  23  chr23_22893527     ASom    C    T      0.5      1        2 
  23  chr23_22893527     HCab    C    T        0      0        2 
  23  chr23_22893527     HPrz    C    T        0      0        2 
  23  chr23_22893527     ZBoe    C    T        0      0        2 
  23  chr23_22893527     ZGre    C    T        0      0        2 
  23  chr23_22893527     ZHar    C    T        0      0        2 
  23  chr23_22893527   Sample    C    T        0      0        2 
  23  chr23_22893828     AAsi    C    G        0      0        2 
  23  chr23_22893828     AKia    C    G        0      0        2 
  23  chr23_22893828     AOna    C    G        0      0        2 
  23  chr23_22893828     ASom    C    G        0      0        2 
  23  chr23_22893828     HCab    C    G        1      2        2 
  23  chr23_22893828     HPrz    C    G        1      2        2 
  23  chr23_22893828     ZBoe    C    G        0      0        2 
  23  chr23_22893828     ZGre    C    G        1      2        2 
  23  chr23_22893828     ZHar    C    G        0      0        2 
  23  chr23_22893828   Sample    C    G        1      2        2 
  23  chr23_22893978     AAsi    C    T        0      0        2 
  23  chr23_22893978     AKia    C    T        0      0        2 
  23  chr23_22893978     AOna    C    T        0      0        2 
  23  chr23_22893978     ASom    C    T        0      0        2 
  23  chr23_22893978     HCab    C    T        1      2        2 
  23  chr23_22893978     HPrz    C    T        1      2        2 
  23  chr23_22893978     ZBoe    C    T        0      0        2 
  23  chr23_22893978     ZGre    C    T        1      2        2 
  23  chr23_22893978     ZHar    C    T        0      0        2 
  23  chr23_22893978   Sample    C    T        1      2        2 
  23  chr23_22898296     AAsi    T    C        0      0        2 
  23  chr23_22898296     AKia    T    C        1      2        2 
  23  chr23_22898296     AOna    T    C        1      2        2 
  23  chr23_22898296     ASom    T    C        0      0        2 
  23  chr23_22898296     HCab    T    C        0      0        2 
  23  chr23_22898296     HPrz    T    C        0      0        2 
  23  chr23_22898296     ZBoe    T    C        0      0        2 
  23  chr23_22898296     ZGre    T    C        0      0        2 
  23  chr23_22898296     ZHar    T    C        0      0        2 
  23  chr23_22898296   Sample    T    C        0      0        2 
  23  chr23_22900008     AAsi    G    A        0      0        2 
  23  chr23_22900008     AKia    G    A        0      0        2 
  23  chr23_22900008     AOna    G    A        0      0        2 
  23  chr23_22900008     ASom    G    A        0      0        2 
  23  chr23_22900008     HCab    G    A        0      0        2 
  23  chr23_22900008     HPrz    G    A        0      0        2 
  23  chr23_22900008     ZBoe    G    A      0.5      1        2 
  23  chr23_22900008     ZGre    G    A        0      0        2 
  23  chr23_22900008     ZHar    G    A        0      0        2 
  23  chr23_22900008   Sample    G    A        0      0        2 
  23  chr23_22903406     AAsi    A    G        0      0        2 
  23  chr23_22903406     AKia    A    G        0      0        2 
  23  chr23_22903406     AOna    A    G        0      0        2 
  23  chr23_22903406     ASom    A    G        0      0        2 
  23  chr23_22903406     HCab    A    G        1      2        2 
  23  chr23_22903406     HPrz    A    G        1      2        2 
  23  chr23_22903406     ZBoe    A    G        0      0        2 
  23  chr23_22903406     ZGre    A    G        0      0        2 
  23  chr23_22903406     ZHar    A    G        0      0        2 
  23  chr23_22903406   Sample    A    G        1      2        2 
  23  chr23_22904200     AAsi    T    C        0      0        2 
  23  chr23_22904200     AKia    T    C        0      0        2 
  23  chr23_22904200     AOna    T    C        0      0        2 
  23  chr23_22904200     ASom    T    C        0      0        2 
  23  chr23_22904200     HCab    T    C        1      2        2 
  23  chr23_22904200     HPrz    T    C        1      2        2 
  23  chr23_22904200     ZBoe    T    C        0      0        2 
  23  chr23_22904200     ZGre    T    C        0      0        2 
  23  chr23_22904200     ZHar    T    C        0      0        2 
  23  chr23_22904200   Sample    T    C        1      2        2 
  23  chr23_22906839     AAsi    T    C        0      0        2 
  23  chr23_22906839     AKia    T    C        0      0        2 
  23  chr23_22906839     AOna    T    C        0      0        2 
  23  chr23_22906839     ASom    T    C        0      0        2 
  23  chr23_22906839     HCab    T    C        0      0        2 
  23  chr23_22906839     HPrz    T    C        0      0        2 
  23  chr23_22906839     ZBoe    T    C      0.5      1        2 
  23  chr23_22906839     ZGre    T    C        0      0        2 
  23  chr23_22906839     ZHar    T    C        0      0        2 
  23  chr23_22906839   Sample    T    C        0      0        2 
  23  chr23_22910291     AAsi    T    C        0      0        2 
  23  chr23_22910291     AKia    T    C        0      0        2 
  23  chr23_22910291     AOna    T    C        0      0        2 
  23  chr23_22910291     ASom    T    C        0      0        2 
  23  chr23_22910291     HCab    T    C        0      0        2 
  23  chr23_22910291     HPrz    T    C        0      0        2 
  23  chr23_22910291     ZBoe    T    C        0      0        2 
  23  chr23_22910291     ZGre    T    C        0      0        2 
  23  chr23_22910291     ZHar    T    C      0.5      1        2 
  23  chr23_22910291   Sample    T    C        0      0        2 
  23  chr23_22914327     AAsi    T    C        0      0        2 
  23  chr23_22914327     AKia    T    C        0      0        2 
  23  chr23_22914327     AOna    T    C      0.5      1        2 
  23  chr23_22914327     ASom    T    C        0      0        2 
  23  chr23_22914327     HCab    T    C        0      0        2 
  23  chr23_22914327     HPrz    T    C        0      0        2 
  23  chr23_22914327     ZBoe    T    C        0      0        2 
  23  chr23_22914327     ZGre    T    C        0      0        2 
  23  chr23_22914327     ZHar    T    C        0      0        2 
  23  chr23_22914327   Sample    T    C        0      0        2 
  23  chr23_22917409     AAsi    A    G        0      0        2 
  23  chr23_22917409     AKia    A    G        0      0        2 
  23  chr23_22917409     AOna    A    G        0      0        2 
  23  chr23_22917409     ASom    A    G        0      0        2 
  23  chr23_22917409     HCab    A    G        1      2        2 
  23  chr23_22917409     HPrz    A    G        1      2        2 
  23  chr23_22917409     ZBoe    A    G        0      0        2 
  23  chr23_22917409     ZGre    A    G        0      0        2 
  23  chr23_22917409     ZHar    A    G        0      0        2 
  23  chr23_22917409   Sample    A    G        1      2        2 
  23  chr23_22922108     AAsi    G    T        0      0        2 
  23  chr23_22922108     AKia    G    T        0      0        2 
  23  chr23_22922108     AOna    G    T        0      0        2 
  23  chr23_22922108     ASom    G    T        0      0        2 
  23  chr23_22922108     HCab    G    T        1      2        2 
  23  chr23_22922108     HPrz    G    T        1      2        2 
  23  chr23_22922108     ZBoe    G    T        0      0        2 
  23  chr23_22922108     ZGre    G    T        0      0        2 
  23  chr23_22922108     ZHar    G    T        0      0        2 
  23  chr23_22922108   Sample    G    T        1      2        2 
  23  chr23_22923188     AAsi    C    G        0      0        2 
  23  chr23_22923188     AKia    C    G        0      0        2 
  23  chr23_22923188     AOna    C    G        0      0        2 
  23  chr23_22923188     ASom    C    G        0      0        2 
  23  chr23_22923188     HCab    C    G        0      0        2 
  23  chr23_22923188     HPrz    C    G        0      0        2 
  23  chr23_22923188     ZBoe    C    G      0.5      1        2 
  23  chr23_22923188     ZGre    C    G        0      0        2 
  23  chr23_22923188     ZHar    C    G        0      0        2 
  23  chr23_22923188   Sample    C    G        0      0        2 
  23  chr23_22931411     AAsi    A    G        0      0        2 
  23  chr23_22931411     AKia    A    G        0      0        2 
  23  chr23_22931411     AOna    A    G        0      0        2 
  23  chr23_22931411     ASom    A    G        0      0        2 
  23  chr23_22931411     HCab    A    G        0      0        2 
  23  chr23_22931411     HPrz    A    G        0      0        2 
  23  chr23_22931411     ZBoe    A    G      0.5      1        2 
  23  chr23_22931411     ZGre    A    G        0      0        2 
  23  chr23_22931411     ZHar    A    G        0      0        2 
  23  chr23_22931411   Sample    A    G        0      0        2 
  23  chr23_22931526     AAsi    A    G        0      0        2 
  23  chr23_22931526     AKia    A    G        0      0        2 
  23  chr23_22931526     AOna    A    G        0      0        2 
  23  chr23_22931526     ASom    A    G        0      0        2 
  23  chr23_22931526     HCab    A    G        1      2        2 
  23  chr23_22931526     HPrz    A    G        1      2        2 
  23  chr23_22931526     ZBoe    A    G        0      0        2 
  23  chr23_22931526     ZGre    A    G        0      0        2 
  23  chr23_22931526     ZHar    A    G        0      0        2 
  23  chr23_22931526   Sample    A    G        1      2        2 
  23  chr23_22932895     AAsi    G    A        0      0        2 
  23  chr23_22932895     AKia    G    A        0      0        2 
  23  chr23_22932895     AOna    G    A        0      0        2 
  23  chr23_22932895     ASom    G    A        0      0        2 
  23  chr23_22932895     HCab    G    A        0      0        2 
  23  chr23_22932895     HPrz    G    A      0.5      1        2 
  23  chr23_22932895     ZBoe    G    A        0      0        2 
  23  chr23_22932895     ZGre    G    A        0      0        2 
  23  chr23_22932895     ZHar    G    A        0      0        2 
  23  chr23_22932895   Sample    G    A        0      0        2 
  23  chr23_22933589     AAsi    G    T        0      0        2 
  23  chr23_22933589     AKia    G    T        0      0        2 
  23  chr23_22933589     AOna    G    T        0      0        2 
  23  chr23_22933589     ASom    G    T        0      0        2 
  23  chr23_22933589     HCab    G    T        0      0        2 
  23  chr23_22933589     HPrz    G    T        0      0        2 
  23  chr23_22933589     ZBoe    G    T      0.5      1        2 
  23  chr23_22933589     ZGre    G    T        0      0        2 
  23  chr23_22933589     ZHar    G    T        0      0        2 
  23  chr23_22933589   Sample    G    T        0      0        2 
  23  chr23_22940156     AAsi    G    A        0      0        2 
  23  chr23_22940156     AKia    G    A        0      0        2 
  23  chr23_22940156     AOna    G    A        0      0        2 
  23  chr23_22940156     ASom    G    A        0      0        2 
  23  chr23_22940156     HCab    G    A      0.5      1        2 
  23  chr23_22940156     HPrz    G    A        0      0        2 
  23  chr23_22940156     ZBoe    G    A        0      0        2 
  23  chr23_22940156     ZGre    G    A        0      0        2 
  23  chr23_22940156     ZHar    G    A        0      0        2 
  23  chr23_22940156   Sample    G    A        0      0        2 
  23  chr23_22943497     AAsi    T    G        0      0        2 
  23  chr23_22943497     AKia    T    G        0      0        2 
  23  chr23_22943497     AOna    T    G        0      0        2 
  23  chr23_22943497     ASom    T    G        0      0        2 
  23  chr23_22943497     HCab    T    G        0      0        2 
  23  chr23_22943497     HPrz    T    G        0      0        2 
  23  chr23_22943497     ZBoe    T    G      0.5      1        2 
  23  chr23_22943497     ZGre    T    G        0      0        2 
  23  chr23_22943497     ZHar    T    G        0      0        2 
  23  chr23_22943497   Sample    T    G        0      0        2 
  23  chr23_22944532     AAsi    T    C        0      0        2 
  23  chr23_22944532     AKia    T    C        0      0        2 
  23  chr23_22944532     AOna    T    C      0.5      1        2 
  23  chr23_22944532     ASom    T    C        0      0        2 
  23  chr23_22944532     HCab    T    C        0      0        2 
  23  chr23_22944532     HPrz    T    C        0      0        2 
  23  chr23_22944532     ZBoe    T    C        0      0        2 
  23  chr23_22944532     ZGre    T    C        0      0        2 
  23  chr23_22944532     ZHar    T    C        0      0        2 
  23  chr23_22944532   Sample    T    C        0      0        2 
  23  chr23_22945030     AAsi    T    C        0      0        2 
  23  chr23_22945030     AKia    T    C        0      0        2 
  23  chr23_22945030     AOna    T    C        0      0        2 
  23  chr23_22945030     ASom    T    C        1      2        2 
  23  chr23_22945030     HCab    T    C        0      0        2 
  23  chr23_22945030     HPrz    T    C        0      0        2 
  23  chr23_22945030     ZBoe    T    C        0      0        2 
  23  chr23_22945030     ZGre    T    C        0      0        2 
  23  chr23_22945030     ZHar    T    C        0      0        2 
  23  chr23_22945030   Sample    T    C        0      0        2 
  23  chr23_22952271     AAsi    G    A        0      0        2 
  23  chr23_22952271     AKia    G    A        0      0        2 
  23  chr23_22952271     AOna    G    A        0      0        2 
  23  chr23_22952271     ASom    G    A        0      0        2 
  23  chr23_22952271     HCab    G    A        1      2        2 
  23  chr23_22952271     HPrz    G    A        1      2        2 
  23  chr23_22952271     ZBoe    G    A        0      0        2 
  23  chr23_22952271     ZGre    G    A        0      0        2 
  23  chr23_22952271     ZHar    G    A        0      0        2 
  23  chr23_22952271   Sample    G    A        1      2        2 
  23  chr23_22958601     AAsi    C    T        0      0        2 
  23  chr23_22958601     AKia    C    T        0      0        2 
  23  chr23_22958601     AOna    C    T        0      0        2 
  23  chr23_22958601     ASom    C    T        0      0        2 
  23  chr23_22958601     HCab    C    T        0      0        2 
  23  chr23_22958601     HPrz    C    T        0      0        2 
  23  chr23_22958601     ZBoe    C    T      0.5      1        2 
  23  chr23_22958601     ZGre    C    T        0      0        2 
  23  chr23_22958601     ZHar    C    T        0      0        2 
  23  chr23_22958601   Sample    C    T        0      0        2 
  23  chr23_22962690     AAsi    G    A        0      0        2 
  23  chr23_22962690     AKia    G    A      0.5      1        2 
  23  chr23_22962690     AOna    G    A        0      0        2 
  23  chr23_22962690     ASom    G    A        0      0        2 
  23  chr23_22962690     HCab    G    A        0      0        2 
  23  chr23_22962690     HPrz    G    A        0      0        2 
  23  chr23_22962690     ZBoe    G    A        0      0        2 
  23  chr23_22962690     ZGre    G    A        0      0        2 
  23  chr23_22962690     ZHar    G    A        0      0        2 
  23  chr23_22962690   Sample    G    A        0      0        2 
  23  chr23_22962803     AAsi    A    C        1      2        2 
  23  chr23_22962803     AKia    A    C        0      0        2 
  23  chr23_22962803     AOna    A    C        0      0        2 
  23  chr23_22962803     ASom    A    C        0      0        2 
  23  chr23_22962803     HCab    A    C        0      0        2 
  23  chr23_22962803     HPrz    A    C        0      0        2 
  23  chr23_22962803     ZBoe    A    C        0      0        2 
  23  chr23_22962803     ZGre    A    C        0      0        2 
  23  chr23_22962803     ZHar    A    C        0      0        2 
  23  chr23_22962803   Sample    A    C        0      0        2 
  23  chr23_22971121     AAsi    C    T        0      0        2 
  23  chr23_22971121     AKia    C    T        0      0        2 
  23  chr23_22971121     AOna    C    T      0.5      1        2 
  23  chr23_22971121     ASom    C    T        0      0        2 
  23  chr23_22971121     HCab    C    T        0      0        2 
  23  chr23_22971121     HPrz    C    T        0      0        2 
  23  chr23_22971121     ZBoe    C    T        0      0        2 
  23  chr23_22971121     ZGre    C    T        0      0        2 
  23  chr23_22971121     ZHar    C    T        0      0        2 
  23  chr23_22971121   Sample    C    T        0      0        2 
  23  chr23_22972788     AAsi    T    C        0      0        2 
  23  chr23_22972788     AKia    T    C        0      0        2 
  23  chr23_22972788     AOna    T    C        0      0        2 
  23  chr23_22972788     ASom    T    C        0      0        2 
  23  chr23_22972788     HCab    T    C        1      2        2 
  23  chr23_22972788     HPrz    T    C        1      2        2 
  23  chr23_22972788     ZBoe    T    C        0      0        2 
  23  chr23_22972788     ZGre    T    C        0      0        2 
  23  chr23_22972788     ZHar    T    C        0      0        2 
  23  chr23_22972788   Sample    T    C        1      2        2 
  23  chr23_22975975     AAsi    C    G        0      0        2 
  23  chr23_22975975     AKia    C    G        0      0        2 
  23  chr23_22975975     AOna    C    G        0      0        2 
  23  chr23_22975975     ASom    C    G        0      0        2 
  23  chr23_22975975     HCab    C    G        1      2        2 
  23  chr23_22975975     HPrz    C    G        1      2        2 
  23  chr23_22975975     ZBoe    C    G        0      0        2 
  23  chr23_22975975     ZGre    C    G        0      0        2 
  23  chr23_22975975     ZHar    C    G        0      0        2 
  23  chr23_22975975   Sample    C    G        1      2        2 
  23  chr23_22977558     AAsi    G    A        0      0        2 
  23  chr23_22977558     AKia    G    A        0      0        2 
  23  chr23_22977558     AOna    G    A        0      0        2 
  23  chr23_22977558     ASom    G    A        0      0        2 
  23  chr23_22977558     HCab    G    A        1      2        2 
  23  chr23_22977558     HPrz    G    A        1      2        2 
  23  chr23_22977558     ZBoe    G    A        0      0        2 
  23  chr23_22977558     ZGre    G    A        0      0        2 
  23  chr23_22977558     ZHar    G    A        0      0        2 
  23  chr23_22977558   Sample    G    A        1      2        2 
  23  chr23_22989082     AAsi    A    G        0      0        2 
  23  chr23_22989082     AKia    A    G        1      2        2 
  23  chr23_22989082     AOna    A    G      0.5      1        2 
  23  chr23_22989082     ASom    A    G        0      0        2 
  23  chr23_22989082     HCab    A    G        0      0        2 
  23  chr23_22989082     HPrz    A    G        0      0        2 
  23  chr23_22989082     ZBoe    A    G        0      0        2 
  23  chr23_22989082     ZGre    A    G        0      0        2 
  23  chr23_22989082     ZHar    A    G        0      0        2 
  23  chr23_22989082   Sample    A    G        0      0        2 
  23  chr23_22995426     AAsi    C    T        1      2        2 
  23  chr23_22995426     AKia    C    T        0      0        2 
  23  chr23_22995426     AOna    C    T      0.5      1        2 
  23  chr23_22995426     ASom    C    T        1      2        2 
  23  chr23_22995426     HCab    C    T        0      0        2 
  23  chr23_22995426     HPrz    C    T        0      0        2 
  23  chr23_22995426     ZBoe    C    T      0.5      1        2 
  23  chr23_22995426     ZGre    C    T        0      0        2 
  23  chr23_22995426     ZHar    C    T        0      0        2 
  23  chr23_22995426   Sample    C    T        0      0        2 
  23  chr23_22998970     AAsi    C    T        0      0        2 
  23  chr23_22998970     AKia    C    T        0      0        2 
  23  chr23_22998970     AOna    C    T        0      0        2 
  23  chr23_22998970     ASom    C    T        0      0        2 
  23  chr23_22998970     HCab    C    T        0      0        2 
  23  chr23_22998970     HPrz    C    T        0      0        2 
  23  chr23_22998970     ZBoe    C    T        0      0        2 
  23  chr23_22998970     ZGre    C    T        0      0        2 
  23  chr23_22998970     ZHar    C    T        1      2        2 
  23  chr23_22998970   Sample    C    T        0      0        2 
  23  chr23_23002561     AAsi    G    A        0      0        2 
  23  chr23_23002561     AKia    G    A        0      0        2 
  23  chr23_23002561     AOna    G    A        0      0        2 
  23  chr23_23002561     ASom    G    A        0      0        2 
  23  chr23_23002561     HCab    G    A        1      2        2 
  23  chr23_23002561     HPrz    G    A        1      2        2 
  23  chr23_23002561     ZBoe    G    A        0      0        2 
  23  chr23_23002561     ZGre    G    A        0      0        2 
  23  chr23_23002561     ZHar    G    A        0      0        2 
  23  chr23_23002561   Sample    G    A        1      2        2 
  23  chr23_23007316     AAsi    G    A        0      0        2 
  23  chr23_23007316     AKia    G    A        0      0        2 
  23  chr23_23007316     AOna    G    A        0      0        2 
  23  chr23_23007316     ASom    G    A        0      0        2 
  23  chr23_23007316     HCab    G    A        1      2        2 
  23  chr23_23007316     HPrz    G    A        1      2        2 
  23  chr23_23007316     ZBoe    G    A        0      0        2 
  23  chr23_23007316     ZGre    G    A        0      0        2 
  23  chr23_23007316     ZHar    G    A        0      0        2 
  23  chr23_23007316   Sample    G    A        1      2        2 
  23  chr23_23015999     AAsi    A    G        0      0        2 
  23  chr23_23015999     AKia    A    G        0      0        2 
  23  chr23_23015999     AOna    A    G        0      0        2 
  23  chr23_23015999     ASom    A    G        0      0        2 
  23  chr23_23015999     HCab    A    G        1      2        2 
  23  chr23_23015999     HPrz    A    G        1      2        2 
  23  chr23_23015999     ZBoe    A    G        0      0        2 
  23  chr23_23015999     ZGre    A    G        0      0        2 
  23  chr23_23015999     ZHar    A    G        0      0        2 
  23  chr23_23015999   Sample    A    G        1      2        2 
  23  chr23_23016154     AAsi    T    C        0      0        2 
  23  chr23_23016154     AKia    T    C        0      0        2 
  23  chr23_23016154     AOna    T    C        0      0        2 
  23  chr23_23016154     ASom    T    C        0      0        2 
  23  chr23_23016154     HCab    T    C        1      2        2 
  23  chr23_23016154     HPrz    T    C        1      2        2 
  23  chr23_23016154     ZBoe    T    C        0      0        2 
  23  chr23_23016154     ZGre    T    C        0      0        2 
  23  chr23_23016154     ZHar    T    C        0      0        2 
  23  chr23_23016154   Sample    T    C        1      2        2 
  23  chr23_23017635     AAsi    A    G        0      0        2 
  23  chr23_23017635     AKia    A    G        0      0        2 
  23  chr23_23017635     AOna    A    G        0      0        2 
  23  chr23_23017635     ASom    A    G        0      0        2 
  23  chr23_23017635     HCab    A    G      0.5      1        2 
  23  chr23_23017635     HPrz    A    G        1      2        2 
  23  chr23_23017635     ZBoe    A    G        0      0        2 
  23  chr23_23017635     ZGre    A    G        0      0        2 
  23  chr23_23017635     ZHar    A    G        0      0        2 
  23  chr23_23017635   Sample    A    G        0      0        2 
  23  chr23_23022502     AAsi    T    C        0      0        2 
  23  chr23_23022502     AKia    T    C        0      0        2 
  23  chr23_23022502     AOna    T    C        0      0        2 
  23  chr23_23022502     ASom    T    C        0      0        2 
  23  chr23_23022502     HCab    T    C        0      0        2 
  23  chr23_23022502     HPrz    T    C        0      0        2 
  23  chr23_23022502     ZBoe    T    C        0      0        2 
  23  chr23_23022502     ZGre    T    C        0      0        2 
  23  chr23_23022502     ZHar    T    C      0.5      1        2 
  23  chr23_23022502   Sample    T    C        0      0        2 
  23  chr23_23025990     AAsi    T    G        0      0        2 
  23  chr23_23025990     AKia    T    G        0      0        2 
  23  chr23_23025990     AOna    T    G        0      0        2 
  23  chr23_23025990     ASom    T    G        0      0        2 
  23  chr23_23025990     HCab    T    G        0      0        2 
  23  chr23_23025990     HPrz    T    G        0      0        2 
  23  chr23_23025990     ZBoe    T    G      0.5      1        2 
  23  chr23_23025990     ZGre    T    G        0      0        2 
  23  chr23_23025990     ZHar    T    G        0      0        2 
  23  chr23_23025990   Sample    T    G        0      0        2 
  23  chr23_23029396     AAsi    A    G        0      0        2 
  23  chr23_23029396     AKia    A    G        0      0        2 
  23  chr23_23029396     AOna    A    G        0      0        2 
  23  chr23_23029396     ASom    A    G        0      0        2 
  23  chr23_23029396     HCab    A    G        1      2        2 
  23  chr23_23029396     HPrz    A    G      0.5      1        2 
  23  chr23_23029396     ZBoe    A    G        0      0        2 
  23  chr23_23029396     ZGre    A    G        0      0        2 
  23  chr23_23029396     ZHar    A    G        0      0        2 
  23  chr23_23029396   Sample    A    G        1      2        2 
  23  chr23_23035290     AAsi    T    C        0      0        2 
  23  chr23_23035290     AKia    T    C        0      0        2 
  23  chr23_23035290     AOna    T    C      0.5      1        2 
  23  chr23_23035290     ASom    T    C        0      0        2 
  23  chr23_23035290     HCab    T    C        0      0        2 
  23  chr23_23035290     HPrz    T    C        0      0        2 
  23  chr23_23035290     ZBoe    T    C        1      2        2 
  23  chr23_23035290     ZGre    T    C        1      2        2 
  23  chr23_23035290     ZHar    T    C        1      2        2 
  23  chr23_23035290   Sample    T    C        0      0        2 
  23  chr23_23035324     AAsi    A    G        0      0        2 
  23  chr23_23035324     AKia    A    G        0      0        2 
  23  chr23_23035324     AOna    A    G        0      0        2 
  23  chr23_23035324     ASom    A    G        0      0        2 
  23  chr23_23035324     HCab    A    G        1      2        2 
  23  chr23_23035324     HPrz    A    G        1      2        2 
  23  chr23_23035324     ZBoe    A    G        0      0        2 
  23  chr23_23035324     ZGre    A    G        0      0        2 
  23  chr23_23035324     ZHar    A    G        0      0        2 
  23  chr23_23035324   Sample    A    G        1      2        2 
  23  chr23_23036037     AAsi    T    C        0      0        2 
  23  chr23_23036037     AKia    T    C        0      0        2 
  23  chr23_23036037     AOna    T    C        0      0        2 
  23  chr23_23036037     ASom    T    C        0      0        2 
  23  chr23_23036037     HCab    T    C        1      2        2 
  23  chr23_23036037     HPrz    T    C        1      2        2 
  23  chr23_23036037     ZBoe    T    C        0      0        2 
  23  chr23_23036037     ZGre    T    C        0      0        2 
  23  chr23_23036037     ZHar    T    C        0      0        2 
  23  chr23_23036037   Sample    T    C        1      2        2 
  23  chr23_23037512     AAsi    A    G        0      0        2 
  23  chr23_23037512     AKia    A    G        0      0        2 
  23  chr23_23037512     AOna    A    G        0      0        2 
  23  chr23_23037512     ASom    A    G        0      0        2 
  23  chr23_23037512     HCab    A    G        1      2        2 
  23  chr23_23037512     HPrz    A    G        1      2        2 
  23  chr23_23037512     ZBoe    A    G        0      0        2 
  23  chr23_23037512     ZGre    A    G        0      0        2 
  23  chr23_23037512     ZHar    A    G        0      0        2 
  23  chr23_23037512   Sample    A    G        1      2        2 
  23  chr23_23042565     AAsi    G    T        0      0        2 
  23  chr23_23042565     AKia    G    T        0      0        2 
  23  chr23_23042565     AOna    G    T        0      0        2 
  23  chr23_23042565     ASom    G    T        0      0        2 
  23  chr23_23042565     HCab    G    T        1      2        2 
  23  chr23_23042565     HPrz    G    T        1      2        2 
  23  chr23_23042565     ZBoe    G    T        0      0        2 
  23  chr23_23042565     ZGre    G    T        0      0        2 
  23  chr23_23042565     ZHar    G    T        0      0        2 
  23  chr23_23042565   Sample    G    T        1      2        2 
  23  chr23_23047707     AAsi    G    A        0      0        2 
  23  chr23_23047707     AKia    G    A        0      0        2 
  23  chr23_23047707     AOna    G    A      0.5      1        2 
  23  chr23_23047707     ASom    G    A        0      0        2 
  23  chr23_23047707     HCab    G    A        0      0        2 
  23  chr23_23047707     HPrz    G    A        0      0        2 
  23  chr23_23047707     ZBoe    G    A        0      0        2 
  23  chr23_23047707     ZGre    G    A        0      0        2 
  23  chr23_23047707     ZHar    G    A        0      0        2 
  23  chr23_23047707   Sample    G    A        0      0        2 
  23  chr23_23049605     AAsi    T    C        0      0        2 
  23  chr23_23049605     AKia    T    C        0      0        2 
  23  chr23_23049605     AOna    T    C        0      0        2 
  23  chr23_23049605     ASom    T    C        0      0        2 
  23  chr23_23049605     HCab    T    C        0      0        2 
  23  chr23_23049605     HPrz    T    C        0      0        2 
  23  chr23_23049605     ZBoe    T    C      0.5      1        2 
  23  chr23_23049605     ZGre    T    C        0      0        2 
  23  chr23_23049605     ZHar    T    C        0      0        2 
  23  chr23_23049605   Sample    T    C        0      0        2 
  23  chr23_23053833     AAsi    C    G        0      0        2 
  23  chr23_23053833     AKia    C    G        0      0        2 
  23  chr23_23053833     AOna    C    G      0.5      1        2 
  23  chr23_23053833     ASom    C    G        0      0        2 
  23  chr23_23053833     HCab    C    G        0      0        2 
  23  chr23_23053833     HPrz    C    G        0      0        2 
  23  chr23_23053833     ZBoe    C    G        0      0        2 
  23  chr23_23053833     ZGre    C    G        0      0        2 
  23  chr23_23053833     ZHar    C    G        0      0        2 
  23  chr23_23053833   Sample    C    G        0      0        2 
  23  chr23_23065078     AAsi    T    C        0      0        2 
  23  chr23_23065078     AKia    T    C        0      0        2 
  23  chr23_23065078     AOna    T    C        0      0        2 
  23  chr23_23065078     ASom    T    C      0.5      1        2 
  23  chr23_23065078     HCab    T    C        0      0        2 
  23  chr23_23065078     HPrz    T    C        0      0        2 
  23  chr23_23065078     ZBoe    T    C        0      0        2 
  23  chr23_23065078     ZGre    T    C        0      0        2 
  23  chr23_23065078     ZHar    T    C        0      0        2 
  23  chr23_23065078   Sample    T    C        0      0        2 
  23  chr23_23065598     AAsi    A    C        0      0        2 
  23  chr23_23065598     AKia    A    C        0      0        2 
  23  chr23_23065598     AOna    A    C        0      0        2 
  23  chr23_23065598     ASom    A    C        0      0        2 
  23  chr23_23065598     HCab    A    C        0      0        2 
  23  chr23_23065598     HPrz    A    C        0      0        2 
  23  chr23_23065598     ZBoe    A    C        0      0        2 
  23  chr23_23065598     ZGre    A    C        0      0        2 
  23  chr23_23065598     ZHar    A    C        1      2        2 
  23  chr23_23065598   Sample    A    C        0      0        2 
  23  chr23_23069825     AAsi    C    G        0      0        2 
  23  chr23_23069825     AKia    C    G        0      0        2 
  23  chr23_23069825     AOna    C    G        1      2        2 
  23  chr23_23069825     ASom    C    G        0      0        2 
  23  chr23_23069825     HCab    C    G        0      0        2 
  23  chr23_23069825     HPrz    C    G        0      0        2 
  23  chr23_23069825     ZBoe    C    G        0      0        2 
  23  chr23_23069825     ZGre    C    G        0      0        2 
  23  chr23_23069825     ZHar    C    G        0      0        2 
  23  chr23_23069825   Sample    C    G        0      0        2 
  23  chr23_23072356     AAsi    G    A        1      2        2 
  23  chr23_23072356     AKia    G    A        0      0        2 
  23  chr23_23072356     AOna    G    A        0      0        2 
  23  chr23_23072356     ASom    G    A        0      0        2 
  23  chr23_23072356     HCab    G    A        0      0        2 
  23  chr23_23072356     HPrz    G    A        0      0        2 
  23  chr23_23072356     ZBoe    G    A        0      0        2 
  23  chr23_23072356     ZGre    G    A        0      0        2 
  23  chr23_23072356     ZHar    G    A        0      0        2 
  23  chr23_23072356   Sample    G    A        0      0        2 
  23  chr23_23073276     AAsi    G    A        0      0        2 
  23  chr23_23073276     AKia    G    A        0      0        2 
  23  chr23_23073276     AOna    G    A        0      0        2 
  23  chr23_23073276     ASom    G    A        0      0        2 
  23  chr23_23073276     HCab    G    A        0      0        2 
  23  chr23_23073276     HPrz    G    A        0      0        2 
  23  chr23_23073276     ZBoe    G    A        0      0        2 
  23  chr23_23073276     ZGre    G    A      0.5      1        2 
  23  chr23_23073276     ZHar    G    A        0      0        2 
  23  chr23_23073276   Sample    G    A        0      0        2 
  23  chr23_23075941     AAsi    A    C        0      0        2 
  23  chr23_23075941     AKia    A    C        0      0        2 
  23  chr23_23075941     AOna    A    C        0      0        2 
  23  chr23_23075941     ASom    A    C        0      0        2 
  23  chr23_23075941     HCab    A    C        0      0        2 
  23  chr23_23075941     HPrz    A    C        0      0        2 
  23  chr23_23075941     ZBoe    A    C        0      0        2 
  23  chr23_23075941     ZGre    A    C        1      2        2 
  23  chr23_23075941     ZHar    A    C        0      0        2 
  23  chr23_23075941   Sample    A    C        0      0        2 
  23  chr23_23076839     AAsi    T    A        0      0        2 
  23  chr23_23076839     AKia    T    A        0      0        2 
  23  chr23_23076839     AOna    T    A        0      0        2 
  23  chr23_23076839     ASom    T    A        0      0        2 
  23  chr23_23076839     HCab    T    A        1      2        2 
  23  chr23_23076839     HPrz    T    A        1      2        2 
  23  chr23_23076839     ZBoe    T    A        0      0        2 
  23  chr23_23076839     ZGre    T    A        0      0        2 
  23  chr23_23076839     ZHar    T    A        0      0        2 
  23  chr23_23076839   Sample    T    A        1      2        2 
  23  chr23_23077250     AAsi    A    G        0      0        2 
  23  chr23_23077250     AKia    A    G        0      0        2 
  23  chr23_23077250     AOna    A    G        1      2        2 
  23  chr23_23077250     ASom    A    G        0      0        2 
  23  chr23_23077250     HCab    A    G        0      0        2 
  23  chr23_23077250     HPrz    A    G        0      0        2 
  23  chr23_23077250     ZBoe    A    G        0      0        2 
  23  chr23_23077250     ZGre    A    G        0      0        2 
  23  chr23_23077250     ZHar    A    G        0      0        2 
  23  chr23_23077250   Sample    A    G        0      0        2 
  23  chr23_23078576     AAsi    C    A        0      0        2 
  23  chr23_23078576     AKia    C    A        0      0        2 
  23  chr23_23078576     AOna    C    A        0      0        2 
  23  chr23_23078576     ASom    C    A        0      0        2 
  23  chr23_23078576     HCab    C    A      0.5      1        2 
  23  chr23_23078576     HPrz    C    A      0.5      1        2 
  23  chr23_23078576     ZBoe    C    A        0      0        2 
  23  chr23_23078576     ZGre    C    A        0      0        2 
  23  chr23_23078576     ZHar    C    A        0      0        2 
  23  chr23_23078576   Sample    C    A        0      0        2 
  23  chr23_23092898     AAsi    G    A        0      0        2 
  23  chr23_23092898     AKia    G    A        0      0        2 
  23  chr23_23092898     AOna    G    A        0      0        2 
  23  chr23_23092898     ASom    G    A        0      0        2 
  23  chr23_23092898     HCab    G    A        1      2        2 
  23  chr23_23092898     HPrz    G    A        1      2        2 
  23  chr23_23092898     ZBoe    G    A        0      0        2 
  23  chr23_23092898     ZGre    G    A        0      0        2 
  23  chr23_23092898     ZHar    G    A        0      0        2 
  23  chr23_23092898   Sample    G    A        1      2        2 
  23  chr23_23097403     AAsi    T    C        0      0        2 
  23  chr23_23097403     AKia    T    C        0      0        2 
  23  chr23_23097403     AOna    T    C      0.5      1        2 
  23  chr23_23097403     ASom    T    C        0      0        2 
  23  chr23_23097403     HCab    T    C        0      0        2 
  23  chr23_23097403     HPrz    T    C        0      0        2 
  23  chr23_23097403     ZBoe    T    C        0      0        2 
  23  chr23_23097403     ZGre    T    C        0      0        2 
  23  chr23_23097403     ZHar    T    C        0      0        2 
  23  chr23_23097403   Sample    T    C        0      0        2 
  23  chr23_23098280     AAsi    C    T        1      2        2 
  23  chr23_23098280     AKia    C    T        0      0        2 
  23  chr23_23098280     AOna    C    T        0      0        2 
  23  chr23_23098280     ASom    C    T        1      2        2 
  23  chr23_23098280     HCab    C    T        0      0        2 
  23  chr23_23098280     HPrz    C    T        0      0        2 
  23  chr23_23098280     ZBoe    C    T        1      2        2 
  23  chr23_23098280     ZGre    C    T        1      2        2 
  23  chr23_23098280     ZHar    C    T        1      2        2 
  23  chr23_23098280   Sample    C    T        0      0        2 
  23  chr23_23098890     AAsi    A    G        1      2        2 
  23  chr23_23098890     AKia    A    G        0      0        2 
  23  chr23_23098890     AOna    A    G        0      0        2 
  23  chr23_23098890     ASom    A    G        1      2        2 
  23  chr23_23098890     HCab    A    G        0      0        2 
  23  chr23_23098890     HPrz    A    G        0      0        2 
  23  chr23_23098890     ZBoe    A    G        0      0        2 
  23  chr23_23098890     ZGre    A    G        0      0        2 
  23  chr23_23098890     ZHar    A    G        0      0        2 
  23  chr23_23098890   Sample    A    G        0      0        2 
  23  chr23_23100295     AAsi    G    T        0      0        2 
  23  chr23_23100295     AKia    G    T        0      0        2 
  23  chr23_23100295     AOna    G    T        0      0        2 
  23  chr23_23100295     ASom    G    T        0      0        2 
  23  chr23_23100295     HCab    G    T        1      2        2 
  23  chr23_23100295     HPrz    G    T        1      2        2 
  23  chr23_23100295     ZBoe    G    T        0      0        2 
  23  chr23_23100295     ZGre    G    T        0      0        2 
  23  chr23_23100295     ZHar    G    T        0      0        2 
  23  chr23_23100295   Sample    G    T        1      2        2 
  23  chr23_23102433     AAsi    C    A        0      0        2 
  23  chr23_23102433     AKia    C    A        0      0        2 
  23  chr23_23102433     AOna    C    A        0      0        2 
  23  chr23_23102433     ASom    C    A        0      0        2 
  23  chr23_23102433     HCab    C    A        1      2        2 
  23  chr23_23102433     HPrz    C    A        1      2        2 
  23  chr23_23102433     ZBoe    C    A        0      0        2 
  23  chr23_23102433     ZGre    C    A        0      0        2 
  23  chr23_23102433     ZHar    C    A        0      0        2 
  23  chr23_23102433   Sample    C    A        1      2        2 
  23  chr23_23103295     AAsi    T    C        0      0        2 
  23  chr23_23103295     AKia    T    C        0      0        2 
  23  chr23_23103295     AOna    T    C        0      0        2 
  23  chr23_23103295     ASom    T    C        0      0        2 
  23  chr23_23103295     HCab    T    C        0      0        2 
  23  chr23_23103295     HPrz    T    C        0      0        2 
  23  chr23_23103295     ZBoe    T    C        0      0        2 
  23  chr23_23103295     ZGre    T    C      0.5      1        2 
  23  chr23_23103295     ZHar    T    C        0      0        2 
  23  chr23_23103295   Sample    T    C        0      0        2 
  23  chr23_23120583     AAsi    C    G        0      0        2 
  23  chr23_23120583     AKia    C    G      0.5      1        2 
  23  chr23_23120583     AOna    C    G        0      0        2 
  23  chr23_23120583     ASom    C    G        0      0        2 
  23  chr23_23120583     HCab    C    G        0      0        2 
  23  chr23_23120583     HPrz    C    G        0      0        2 
  23  chr23_23120583     ZBoe    C    G        0      0        2 
  23  chr23_23120583     ZGre    C    G        0      0        2 
  23  chr23_23120583     ZHar    C    G        0      0        2 
  23  chr23_23120583   Sample    C    G        0      0        2 
  23  chr23_23121573     AAsi    T    C        0      0        2 
  23  chr23_23121573     AKia    T    C      0.5      1        2 
  23  chr23_23121573     AOna    T    C        0      0        2 
  23  chr23_23121573     ASom    T    C        0      0        2 
  23  chr23_23121573     HCab    T    C        1      2        2 
  23  chr23_23121573     HPrz    T    C        1      2        2 
  23  chr23_23121573     ZBoe    T    C        0      0        2 
  23  chr23_23121573     ZGre    T    C        0      0        2 
  23  chr23_23121573     ZHar    T    C        0      0        2 
  23  chr23_23121573   Sample    T    C        1      2        2 
  23  chr23_23122687     AAsi    A    G        0      0        2 
  23  chr23_23122687     AKia    A    G        0      0        2 
  23  chr23_23122687     AOna    A    G        0      0        2 
  23  chr23_23122687     ASom    A    G        0      0        2 
  23  chr23_23122687     HCab    A    G        0      0        2 
  23  chr23_23122687     HPrz    A    G      0.5      1        2 
  23  chr23_23122687     ZBoe    A    G        0      0        2 
  23  chr23_23122687     ZGre    A    G        0      0        2 
  23  chr23_23122687     ZHar    A    G        0      0        2 
  23  chr23_23122687   Sample    A    G        0      0        2 
  23  chr23_23122708     AAsi    G    A        0      0        2 
  23  chr23_23122708     AKia    G    A        0      0        2 
  23  chr23_23122708     AOna    G    A        0      0        2 
  23  chr23_23122708     ASom    G    A        0      0        2 
  23  chr23_23122708     HCab    G    A      0.5      1        2 
  23  chr23_23122708     HPrz    G    A      0.5      1        2 
  23  chr23_23122708     ZBoe    G    A        0      0        2 
  23  chr23_23122708     ZGre    G    A        0      0        2 
  23  chr23_23122708     ZHar    G    A        0      0        2 
  23  chr23_23122708   Sample    G    A        1      2        2 
  23  chr23_23128174     AAsi    A    G        0      0        2 
  23  chr23_23128174     AKia    A    G        0      0        2 
  23  chr23_23128174     AOna    A    G        0      0        2 
  23  chr23_23128174     ASom    A    G        0      0        2 
  23  chr23_23128174     HCab    A    G        1      2        2 
  23  chr23_23128174     HPrz    A    G        1      2        2 
  23  chr23_23128174     ZBoe    A    G        0      0        2 
  23  chr23_23128174     ZGre    A    G        0      0        2 
  23  chr23_23128174     ZHar    A    G        0      0        2 
  23  chr23_23128174   Sample    A    G        1      2        2 
  23  chr23_23138217     AAsi    T    G        0      0        2 
  23  chr23_23138217     AKia    T    G        0      0        2 
  23  chr23_23138217     AOna    T    G        0      0        2 
  23  chr23_23138217     ASom    T    G        0      0        2 
  23  chr23_23138217     HCab    T    G        1      2        2 
  23  chr23_23138217     HPrz    T    G        1      2        2 
  23  chr23_23138217     ZBoe    T    G        0      0        2 
  23  chr23_23138217     ZGre    T    G        0      0        2 
  23  chr23_23138217     ZHar    T    G        0      0        2 
  23  chr23_23138217   Sample    T    G        1      2        2 
  23  chr23_23145191     AAsi    A    T        0      0        2 
  23  chr23_23145191     AKia    A    T        0      0        2 
  23  chr23_23145191     AOna    A    T        0      0        2 
  23  chr23_23145191     ASom    A    T        0      0        2 
  23  chr23_23145191     HCab    A    T        1      2        2 
  23  chr23_23145191     HPrz    A    T        1      2        2 
  23  chr23_23145191     ZBoe    A    T        0      0        2 
  23  chr23_23145191     ZGre    A    T        0      0        2 
  23  chr23_23145191     ZHar    A    T        0      0        2 
  23  chr23_23145191   Sample    A    T        1      2        2 
  23  chr23_23153910     AAsi    C    T        0      0        2 
  23  chr23_23153910     AKia    C    T      0.5      1        2 
  23  chr23_23153910     AOna    C    T        1      2        2 
  23  chr23_23153910     ASom    C    T        0      0        2 
  23  chr23_23153910     HCab    C    T        0      0        2 
  23  chr23_23153910     HPrz    C    T        0      0        2 
  23  chr23_23153910     ZBoe    C    T        0      0        2 
  23  chr23_23153910     ZGre    C    T        0      0        2 
  23  chr23_23153910     ZHar    C    T        0      0        2 
  23  chr23_23153910   Sample    C    T        0      0        2 
  23  chr23_23155036     AAsi    G    A        1      2        2 
  23  chr23_23155036     AKia    G    A        0      0        2 
  23  chr23_23155036     AOna    G    A        0      0        2 
  23  chr23_23155036     ASom    G    A        1      2        2 
  23  chr23_23155036     HCab    G    A        0      0        2 
  23  chr23_23155036     HPrz    G    A        0      0        2 
  23  chr23_23155036     ZBoe    G    A        0      0        2 
  23  chr23_23155036     ZGre    G    A        0      0        2 
  23  chr23_23155036     ZHar    G    A        0      0        2 
  23  chr23_23155036   Sample    G    A        0      0        2 
  23  chr23_23156402     AAsi    G    A        0      0        2 
  23  chr23_23156402     AKia    G    A        0      0        2 
  23  chr23_23156402     AOna    G    A        0      0        2 
  23  chr23_23156402     ASom    G    A        0      0        2 
  23  chr23_23156402     HCab    G    A        1      2        2 
  23  chr23_23156402     HPrz    G    A        1      2        2 
  23  chr23_23156402     ZBoe    G    A        0      0        2 
  23  chr23_23156402     ZGre    G    A        0      0        2 
  23  chr23_23156402     ZHar    G    A        0      0        2 
  23  chr23_23156402   Sample    G    A        1      2        2 
  23  chr23_23167812     AAsi    C    T        0      0        2 
  23  chr23_23167812     AKia    C    T      0.5      1        2 
  23  chr23_23167812     AOna    C    T        0      0        2 
  23  chr23_23167812     ASom    C    T        0      0        2 
  23  chr23_23167812     HCab    C    T        0      0        2 
  23  chr23_23167812     HPrz    C    T        0      0        2 
  23  chr23_23167812     ZBoe    C    T        0      0        2 
  23  chr23_23167812     ZGre    C    T        0      0        2 
  23  chr23_23167812     ZHar    C    T        0      0        2 
  23  chr23_23167812   Sample    C    T        0      0        2 
  23  chr23_23170781     AAsi    T    C        0      0        2 
  23  chr23_23170781     AKia    T    C        0      0        2 
  23  chr23_23170781     AOna    T    C        0      0        2 
  23  chr23_23170781     ASom    T    C        1      2        2 
  23  chr23_23170781     HCab    T    C        0      0        2 
  23  chr23_23170781     HPrz    T    C        0      0        2 
  23  chr23_23170781     ZBoe    T    C        0      0        2 
  23  chr23_23170781     ZGre    T    C        0      0        2 
  23  chr23_23170781     ZHar    T    C        0      0        2 
  23  chr23_23170781   Sample    T    C        0      0        2 
  23  chr23_23177177     AAsi    A    G        0      0        2 
  23  chr23_23177177     AKia    A    G        0      0        2 
  23  chr23_23177177     AOna    A    G        0      0        2 
  23  chr23_23177177     ASom    A    G        0      0        2 
  23  chr23_23177177     HCab    A    G        1      2        2 
  23  chr23_23177177     HPrz    A    G        1      2        2 
  23  chr23_23177177     ZBoe    A    G        0      0        2 
  23  chr23_23177177     ZGre    A    G        0      0        2 
  23  chr23_23177177     ZHar    A    G        0      0        2 
  23  chr23_23177177   Sample    A    G        1      2        2 
  23  chr23_23177659     AAsi    G    A        0      0        2 
  23  chr23_23177659     AKia    G    A        0      0        2 
  23  chr23_23177659     AOna    G    A        0      0        2 
  23  chr23_23177659     ASom    G    A        0      0        2 
  23  chr23_23177659     HCab    G    A        1      2        2 
  23  chr23_23177659     HPrz    G    A        1      2        2 
  23  chr23_23177659     ZBoe    G    A        0      0        2 
  23  chr23_23177659     ZGre    G    A        0      0        2 
  23  chr23_23177659     ZHar    G    A        0      0        2 
  23  chr23_23177659   Sample    G    A        1      2        2 
  23  chr23_23180166     AAsi    C    T        0      0        2 
  23  chr23_23180166     AKia    C    T        0      0        2 
  23  chr23_23180166     AOna    C    T        0      0        2 
  23  chr23_23180166     ASom    C    T        0      0        2 
  23  chr23_23180166     HCab    C    T        0      0        2 
  23  chr23_23180166     HPrz    C    T      0.5      1        2 
  23  chr23_23180166     ZBoe    C    T        0      0        2 
  23  chr23_23180166     ZGre    C    T        0      0        2 
  23  chr23_23180166     ZHar    C    T        0      0        2 
  23  chr23_23180166   Sample    C    T        0      0        2 
  23  chr23_23183034     AAsi    T    G        0      0        2 
  23  chr23_23183034     AKia    T    G        0      0        2 
  23  chr23_23183034     AOna    T    G        0      0        2 
  23  chr23_23183034     ASom    T    G        0      0        2 
  23  chr23_23183034     HCab    T    G        1      2        2 
  23  chr23_23183034     HPrz    T    G        1      2        2 
  23  chr23_23183034     ZBoe    T    G        0      0        2 
  23  chr23_23183034     ZGre    T    G        0      0        2 
  23  chr23_23183034     ZHar    T    G        0      0        2 
  23  chr23_23183034   Sample    T    G        1      2        2 
  23  chr23_23186627     AAsi    C    T        0      0        2 
  23  chr23_23186627     AKia    C    T        0      0        2 
  23  chr23_23186627     AOna    C    T        0      0        2 
  23  chr23_23186627     ASom    C    T        0      0        2 
  23  chr23_23186627     HCab    C    T        1      2        2 
  23  chr23_23186627     HPrz    C    T        1      2        2 
  23  chr23_23186627     ZBoe    C    T        0      0        2 
  23  chr23_23186627     ZGre    C    T        0      0        2 
  23  chr23_23186627     ZHar    C    T        0      0        2 
  23  chr23_23186627   Sample    C    T        1      2        2 
  23  chr23_23187993     AAsi    A    G        0      0        2 
  23  chr23_23187993     AKia    A    G        0      0        2 
  23  chr23_23187993     AOna    A    G        0      0        2 
  23  chr23_23187993     ASom    A    G        0      0        2 
  23  chr23_23187993     HCab    A    G        1      2        2 
  23  chr23_23187993     HPrz    A    G        1      2        2 
  23  chr23_23187993     ZBoe    A    G        0      0        2 
  23  chr23_23187993     ZGre    A    G        0      0        2 
  23  chr23_23187993     ZHar    A    G        0      0        2 
  23  chr23_23187993   Sample    A    G        1      2        2 
  23  chr23_23190553     AAsi    A    G        0      0        2 
  23  chr23_23190553     AKia    A    G        0      0        2 
  23  chr23_23190553     AOna    A    G        0      0        2 
  23  chr23_23190553     ASom    A    G        0      0        2 
  23  chr23_23190553     HCab    A    G        1      2        2 
  23  chr23_23190553     HPrz    A    G        1      2        2 
  23  chr23_23190553     ZBoe    A    G        0      0        2 
  23  chr23_23190553     ZGre    A    G        0      0        2 
  23  chr23_23190553     ZHar    A    G        0      0        2 
  23  chr23_23190553   Sample    A    G        1      2        2 
  23  chr23_23191708     AAsi    G    T        0      0        2 
  23  chr23_23191708     AKia    G    T        0      0        2 
  23  chr23_23191708     AOna    G    T        0      0        2 
  23  chr23_23191708     ASom    G    T        0      0        2 
  23  chr23_23191708     HCab    G    T        1      2        2 
  23  chr23_23191708     HPrz    G    T        1      2        2 
  23  chr23_23191708     ZBoe    G    T        0      0        2 
  23  chr23_23191708     ZGre    G    T        0      0        2 
  23  chr23_23191708     ZHar    G    T        0      0        2 
  23  chr23_23191708   Sample    G    T        1      2        2 
  23  chr23_23191712     AAsi    A    G        0      0        2 
  23  chr23_23191712     AKia    A    G        0      0        2 
  23  chr23_23191712     AOna    A    G      0.5      1        2 
  23  chr23_23191712     ASom    A    G        0      0        2 
  23  chr23_23191712     HCab    A    G        0      0        2 
  23  chr23_23191712     HPrz    A    G        0      0        2 
  23  chr23_23191712     ZBoe    A    G        0      0        2 
  23  chr23_23191712     ZGre    A    G        0      0        2 
  23  chr23_23191712     ZHar    A    G        0      0        2 
  23  chr23_23191712   Sample    A    G        0      0        2 
  23  chr23_23193458     AAsi    C    A        0      0        2 
  23  chr23_23193458     AKia    C    A        0      0        2 
  23  chr23_23193458     AOna    C    A        0      0        2 
  23  chr23_23193458     ASom    C    A        0      0        2 
  23  chr23_23193458     HCab    C    A        0      0        2 
  23  chr23_23193458     HPrz    C    A      0.5      1        2 
  23  chr23_23193458     ZBoe    C    A        0      0        2 
  23  chr23_23193458     ZGre    C    A        0      0        2 
  23  chr23_23193458     ZHar    C    A        0      0        2 
  23  chr23_23193458   Sample    C    A        0      0        2 
  23  chr23_23197363     AAsi    T    C        0      0        2 
  23  chr23_23197363     AKia    T    C        1      2        2 
  23  chr23_23197363     AOna    T    C        0      0        2 
  23  chr23_23197363     ASom    T    C        0      0        2 
  23  chr23_23197363     HCab    T    C        0      0        2 
  23  chr23_23197363     HPrz    T    C        0      0        2 
  23  chr23_23197363     ZBoe    T    C        0      0        2 
  23  chr23_23197363     ZGre    T    C        0      0        2 
  23  chr23_23197363     ZHar    T    C        0      0        2 
  23  chr23_23197363   Sample    T    C        0      0        2 
  23  chr23_23202070     AAsi    G    A        0      0        2 
  23  chr23_23202070     AKia    G    A        0      0        2 
  23  chr23_23202070     AOna    G    A      0.5      1        2 
  23  chr23_23202070     ASom    G    A        0      0        2 
  23  chr23_23202070     HCab    G    A        0      0        2 
  23  chr23_23202070     HPrz    G    A        0      0        2 
  23  chr23_23202070     ZBoe    G    A        0      0        2 
  23  chr23_23202070     ZGre    G    A        0      0        2 
  23  chr23_23202070     ZHar    G    A        0      0        2 
  23  chr23_23202070   Sample    G    A        0      0        2 
  23  chr23_23206708     AAsi    G    A        0      0        2 
  23  chr23_23206708     AKia    G    A        0      0        2 
  23  chr23_23206708     AOna    G    A      0.5      1        2 
  23  chr23_23206708     ASom    G    A        0      0        2 
  23  chr23_23206708     HCab    G    A        0      0        2 
  23  chr23_23206708     HPrz    G    A        0      0        2 
  23  chr23_23206708     ZBoe    G    A        0      0        2 
  23  chr23_23206708     ZGre    G    A        0      0        2 
  23  chr23_23206708     ZHar    G    A        0      0        2 
  23  chr23_23206708   Sample    G    A        0      0        2 
  23  chr23_23208567     AAsi    A    G        0      0        2 
  23  chr23_23208567     AKia    A    G        0      0        2 
  23  chr23_23208567     AOna    A    G        1      2        2 
  23  chr23_23208567     ASom    A    G        0      0        2 
  23  chr23_23208567     HCab    A    G        0      0        2 
  23  chr23_23208567     HPrz    A    G        0      0        2 
  23  chr23_23208567     ZBoe    A    G        0      0        2 
  23  chr23_23208567     ZGre    A    G        0      0        2 
  23  chr23_23208567     ZHar    A    G        0      0        2 
  23  chr23_23208567   Sample    A    G        0      0        2 
  23  chr23_23208650     AAsi    T    C        0      0        2 
  23  chr23_23208650     AKia    T    C        0      0        2 
  23  chr23_23208650     AOna    T    C        0      0        2 
  23  chr23_23208650     ASom    T    C        0      0        2 
  23  chr23_23208650     HCab    T    C        0      0        2 
  23  chr23_23208650     HPrz    T    C        0      0        2 
  23  chr23_23208650     ZBoe    T    C        0      0        2 
  23  chr23_23208650     ZGre    T    C        0      0        2 
  23  chr23_23208650     ZHar    T    C      0.5      1        2 
  23  chr23_23208650   Sample    T    C        0      0        2 
  23  chr23_23216239     AAsi    A    G        0      0        2 
  23  chr23_23216239     AKia    A    G        0      0        2 
  23  chr23_23216239     AOna    A    G        0      0        2 
  23  chr23_23216239     ASom    A    G        0      0        2 
  23  chr23_23216239     HCab    A    G        1      2        2 
  23  chr23_23216239     HPrz    A    G        1      2        2 
  23  chr23_23216239     ZBoe    A    G        0      0        2 
  23  chr23_23216239     ZGre    A    G        0      0        2 
  23  chr23_23216239     ZHar    A    G        0      0        2 
  23  chr23_23216239   Sample    A    G        1      2        2 
  23  chr23_23222925     AAsi    T    C        0      0        2 
  23  chr23_23222925     AKia    T    C        0      0        2 
  23  chr23_23222925     AOna    T    C        0      0        2 
  23  chr23_23222925     ASom    T    C        0      0        2 
  23  chr23_23222925     HCab    T    C        1      2        2 
  23  chr23_23222925     HPrz    T    C        1      2        2 
  23  chr23_23222925     ZBoe    T    C        0      0        2 
  23  chr23_23222925     ZGre    T    C        0      0        2 
  23  chr23_23222925     ZHar    T    C        0      0        2 
  23  chr23_23222925   Sample    T    C        1      2        2 
  23  chr23_23230543     AAsi    C    T        0      0        2 
  23  chr23_23230543     AKia    C    T        0      0        2 
  23  chr23_23230543     AOna    C    T        0      0        2 
  23  chr23_23230543     ASom    C    T        0      0        2 
  23  chr23_23230543     HCab    C    T        1      2        2 
  23  chr23_23230543     HPrz    C    T        1      2        2 
  23  chr23_23230543     ZBoe    C    T        0      0        2 
  23  chr23_23230543     ZGre    C    T        0      0        2 
  23  chr23_23230543     ZHar    C    T        0      0        2 
  23  chr23_23230543   Sample    C    T        1      2        2 
  23  chr23_23234176     AAsi    C    T        0      0        2 
  23  chr23_23234176     AKia    C    T        0      0        2 
  23  chr23_23234176     AOna    C    T        0      0        2 
  23  chr23_23234176     ASom    C    T        0      0        2 
  23  chr23_23234176     HCab    C    T        1      2        2 
  23  chr23_23234176     HPrz    C    T        1      2        2 
  23  chr23_23234176     ZBoe    C    T        0      0        2 
  23  chr23_23234176     ZGre    C    T        0      0        2 
  23  chr23_23234176     ZHar    C    T        0      0        2 
  23  chr23_23234176   Sample    C    T        1      2        2 
  23  chr23_23241755     AAsi    G    C        0      0        2 
  23  chr23_23241755     AKia    G    C        0      0        2 
  23  chr23_23241755     AOna    G    C        0      0        2 
  23  chr23_23241755     ASom    G    C        0      0        2 
  23  chr23_23241755     HCab    G    C        0      0        2 
  23  chr23_23241755     HPrz    G    C        0      0        2 
  23  chr23_23241755     ZBoe    G    C        0      0        2 
  23  chr23_23241755     ZGre    G    C        0      0        2 
  23  chr23_23241755     ZHar    G    C        1      2        2 
  23  chr23_23241755   Sample    G    C        0      0        2 
  23  chr23_23248974     AAsi    C    T        0      0        2 
  23  chr23_23248974     AKia    C    T        0      0        2 
  23  chr23_23248974     AOna    C    T        0      0        2 
  23  chr23_23248974     ASom    C    T        0      0        2 
  23  chr23_23248974     HCab    C    T        1      2        2 
  23  chr23_23248974     HPrz    C    T        1      2        2 
  23  chr23_23248974     ZBoe    C    T        0      0        2 
  23  chr23_23248974     ZGre    C    T        0      0        2 
  23  chr23_23248974     ZHar    C    T        0      0        2 
  23  chr23_23248974   Sample    C    T        1      2        2 
  23  chr23_23250673     AAsi    C    T        0      0        2 
  23  chr23_23250673     AKia    C    T        0      0        2 
  23  chr23_23250673     AOna    C    T        0      0        2 
  23  chr23_23250673     ASom    C    T        0      0        2 
  23  chr23_23250673     HCab    C    T        1      2        2 
  23  chr23_23250673     HPrz    C    T        1      2        2 
  23  chr23_23250673     ZBoe    C    T        0      0        2 
  23  chr23_23250673     ZGre    C    T        0      0        2 
  23  chr23_23250673     ZHar    C    T        0      0        2 
  23  chr23_23250673   Sample    C    T        1      2        2 
  23  chr23_23256975     AAsi    T    G        0      0        2 
  23  chr23_23256975     AKia    T    G      0.5      1        2 
  23  chr23_23256975     AOna    T    G        0      0        2 
  23  chr23_23256975     ASom    T    G        0      0        2 
  23  chr23_23256975     HCab    T    G        0      0        2 
  23  chr23_23256975     HPrz    T    G        0      0        2 
  23  chr23_23256975     ZBoe    T    G        0      0        2 
  23  chr23_23256975     ZGre    T    G        0      0        2 
  23  chr23_23256975     ZHar    T    G        0      0        2 
  23  chr23_23256975   Sample    T    G        0      0        2 
  23  chr23_23259100     AAsi    G    A      0.5      1        2 
  23  chr23_23259100     AKia    G    A        0      0        2 
  23  chr23_23259100     AOna    G    A        0      0        2 
  23  chr23_23259100     ASom    G    A        0      0        2 
  23  chr23_23259100     HCab    G    A        0      0        2 
  23  chr23_23259100     HPrz    G    A        0      0        2 
  23  chr23_23259100     ZBoe    G    A        0      0        2 
  23  chr23_23259100     ZGre    G    A        0      0        2 
  23  chr23_23259100     ZHar    G    A        0      0        2 
  23  chr23_23259100   Sample    G    A        0      0        2 
  23  chr23_23261322     AAsi    T    C        0      0        2 
  23  chr23_23261322     AKia    T    C        0      0        2 
  23  chr23_23261322     AOna    T    C        0      0        2 
  23  chr23_23261322     ASom    T    C        0      0        2 
  23  chr23_23261322     HCab    T    C        0      0        2 
  23  chr23_23261322     HPrz    T    C        0      0        2 
  23  chr23_23261322     ZBoe    T    C        0      0        2 
  23  chr23_23261322     ZGre    T    C      0.5      1        2 
  23  chr23_23261322     ZHar    T    C        0      0        2 
  23  chr23_23261322   Sample    T    C        0      0        2 
  23  chr23_23263340     AAsi    T    C        0      0        2 
  23  chr23_23263340     AKia    T    C        0      0        2 
  23  chr23_23263340     AOna    T    C        0      0        2 
  23  chr23_23263340     ASom    T    C        0      0        2 
  23  chr23_23263340     HCab    T    C        1      2        2 
  23  chr23_23263340     HPrz    T    C        1      2        2 
  23  chr23_23263340     ZBoe    T    C        0      0        2 
  23  chr23_23263340     ZGre    T    C        1      2        2 
  23  chr23_23263340     ZHar    T    C        0      0        2 
  23  chr23_23263340   Sample    T    C        1      2        2 
  23  chr23_23264685     AAsi    G    T        0      0        2 
  23  chr23_23264685     AKia    G    T        0      0        2 
  23  chr23_23264685     AOna    G    T      0.5      1        2 
  23  chr23_23264685     ASom    G    T        0      0        2 
  23  chr23_23264685     HCab    G    T      0.5      1        2 
  23  chr23_23264685     HPrz    G    T        0      0        2 
  23  chr23_23264685     ZBoe    G    T        0      0        2 
  23  chr23_23264685     ZGre    G    T        0      0        2 
  23  chr23_23264685     ZHar    G    T        0      0        2 
  23  chr23_23264685   Sample    G    T        0      0        2 
  23  chr23_23265030     AAsi    G    A        0      0        2 
  23  chr23_23265030     AKia    G    A        0      0        2 
  23  chr23_23265030     AOna    G    A        0      0        2 
  23  chr23_23265030     ASom    G    A        0      0        2 
  23  chr23_23265030     HCab    G    A        0      0        2 
  23  chr23_23265030     HPrz    G    A        0      0        2 
  23  chr23_23265030     ZBoe    G    A      0.5      1        2 
  23  chr23_23265030     ZGre    G    A        0      0        2 
  23  chr23_23265030     ZHar    G    A        0      0        2 
  23  chr23_23265030   Sample    G    A        0      0        2 
  23  chr23_23268329     AAsi    T    C        0      0        2 
  23  chr23_23268329     AKia    T    C        0      0        2 
  23  chr23_23268329     AOna    T    C        0      0        2 
  23  chr23_23268329     ASom    T    C        0      0        2 
  23  chr23_23268329     HCab    T    C        0      0        2 
  23  chr23_23268329     HPrz    T    C        0      0        2 
  23  chr23_23268329     ZBoe    T    C        0      0        2 
  23  chr23_23268329     ZGre    T    C        0      0        2 
  23  chr23_23268329     ZHar    T    C      0.5      1        2 
  23  chr23_23268329   Sample    T    C        0      0        2 
  23  chr23_23269006     AAsi    T    C        0      0        2 
  23  chr23_23269006     AKia    T    C        0      0        2 
  23  chr23_23269006     AOna    T    C        0      0        2 
  23  chr23_23269006     ASom    T    C        0      0        2 
  23  chr23_23269006     HCab    T    C        0      0        2 
  23  chr23_23269006     HPrz    T    C        0      0        2 
  23  chr23_23269006     ZBoe    T    C      0.5      1        2 
  23  chr23_23269006     ZGre    T    C        0      0        2 
  23  chr23_23269006     ZHar    T    C        0      0        2 
  23  chr23_23269006   Sample    T    C        0      0        2 
  23  chr23_23275808     AAsi    C    T        0      0        2 
  23  chr23_23275808     AKia    C    T        0      0        2 
  23  chr23_23275808     AOna    C    T        0      0        2 
  23  chr23_23275808     ASom    C    T        0      0        2 
  23  chr23_23275808     HCab    C    T        0      0        2 
  23  chr23_23275808     HPrz    C    T        0      0        2 
  23  chr23_23275808     ZBoe    C    T        1      2        2 
  23  chr23_23275808     ZGre    C    T        0      0        2 
  23  chr23_23275808     ZHar    C    T        0      0        2 
  23  chr23_23275808   Sample    C    T        0      0        2 
  23  chr23_23283601     AAsi    T    C        0      0        2 
  23  chr23_23283601     AKia    T    C        0      0        2 
  23  chr23_23283601     AOna    T    C      0.5      1        2 
  23  chr23_23283601     ASom    T    C        0      0        2 
  23  chr23_23283601     HCab    T    C        0      0        2 
  23  chr23_23283601     HPrz    T    C        0      0        2 
  23  chr23_23283601     ZBoe    T    C        0      0        2 
  23  chr23_23283601     ZGre    T    C      0.5      1        2 
  23  chr23_23283601     ZHar    T    C        0      0        2 
  23  chr23_23283601   Sample    T    C        0      0        2 
  23  chr23_23283745     AAsi    C    T        0      0        2 
  23  chr23_23283745     AKia    C    T        0      0        2 
  23  chr23_23283745     AOna    C    T      0.5      1        2 
  23  chr23_23283745     ASom    C    T        0      0        2 
  23  chr23_23283745     HCab    C    T        0      0        2 
  23  chr23_23283745     HPrz    C    T        0      0        2 
  23  chr23_23283745     ZBoe    C    T        0      0        2 
  23  chr23_23283745     ZGre    C    T        0      0        2 
  23  chr23_23283745     ZHar    C    T        0      0        2 
  23  chr23_23283745   Sample    C    T        0      0        2 
  23  chr23_23284910     AAsi    T    C        0      0        2 
  23  chr23_23284910     AKia    T    C        0      0        2 
  23  chr23_23284910     AOna    T    C        0      0        2 
  23  chr23_23284910     ASom    T    C        0      0        2 
  23  chr23_23284910     HCab    T    C        0      0        2 
  23  chr23_23284910     HPrz    T    C        0      0        2 
  23  chr23_23284910     ZBoe    T    C        0      0        2 
  23  chr23_23284910     ZGre    T    C      0.5      1        2 
  23  chr23_23284910     ZHar    T    C        0      0        2 
  23  chr23_23284910   Sample    T    C        0      0        2 
  23  chr23_23286657     AAsi    A    C        0      0        2 
  23  chr23_23286657     AKia    A    C        0      0        2 
  23  chr23_23286657     AOna    A    C      0.5      1        2 
  23  chr23_23286657     ASom    A    C        0      0        2 
  23  chr23_23286657     HCab    A    C        0      0        2 
  23  chr23_23286657     HPrz    A    C        0      0        2 
  23  chr23_23286657     ZBoe    A    C        0      0        2 
  23  chr23_23286657     ZGre    A    C        0      0        2 
  23  chr23_23286657     ZHar    A    C        0      0        2 
  23  chr23_23286657   Sample    A    C        0      0        2 
  23  chr23_23289069     AAsi    T    C        0      0        2 
  23  chr23_23289069     AKia    T    C        1      2        2 
  23  chr23_23289069     AOna    T    C        0      0        2 
  23  chr23_23289069     ASom    T    C        0      0        2 
  23  chr23_23289069     HCab    T    C        0      0        2 
  23  chr23_23289069     HPrz    T    C        0      0        2 
  23  chr23_23289069     ZBoe    T    C        0      0        2 
  23  chr23_23289069     ZGre    T    C        0      0        2 
  23  chr23_23289069     ZHar    T    C        0      0        2 
  23  chr23_23289069   Sample    T    C        0      0        2 
  23  chr23_23289628     AAsi    T    A        0      0        2 
  23  chr23_23289628     AKia    T    A        0      0        2 
  23  chr23_23289628     AOna    T    A        0      0        2 
  23  chr23_23289628     ASom    T    A        0      0        2 
  23  chr23_23289628     HCab    T    A        0      0        2 
  23  chr23_23289628     HPrz    T    A        0      0        2 
  23  chr23_23289628     ZBoe    T    A        0      0        2 
  23  chr23_23289628     ZGre    T    A      0.5      1        2 
  23  chr23_23289628     ZHar    T    A        0      0        2 
  23  chr23_23289628   Sample    T    A        0      0        2 
  23  chr23_23290361     AAsi    A    C        0      0        2 
  23  chr23_23290361     AKia    A    C        0      0        2 
  23  chr23_23290361     AOna    A    C        0      0        2 
  23  chr23_23290361     ASom    A    C        0      0        2 
  23  chr23_23290361     HCab    A    C        0      0        2 
  23  chr23_23290361     HPrz    A    C        0      0        2 
  23  chr23_23290361     ZBoe    A    C      0.5      1        2 
  23  chr23_23290361     ZGre    A    C        0      0        2 
  23  chr23_23290361     ZHar    A    C        0      0        2 
  23  chr23_23290361   Sample    A    C        0      0        2 
  23  chr23_23303316     AAsi    G    A        0      0        2 
  23  chr23_23303316     AKia    G    A        0      0        2 
  23  chr23_23303316     AOna    G    A        0      0        2 
  23  chr23_23303316     ASom    G    A        0      0        2 
  23  chr23_23303316     HCab    G    A        0      0        2 
  23  chr23_23303316     HPrz    G    A        0      0        2 
  23  chr23_23303316     ZBoe    G    A      0.5      1        2 
  23  chr23_23303316     ZGre    G    A        0      0        2 
  23  chr23_23303316     ZHar    G    A        0      0        2 
  23  chr23_23303316   Sample    G    A        0      0        2 
  23  chr23_23316828     AAsi    G    A        0      0        2 
  23  chr23_23316828     AKia    G    A        0      0        2 
  23  chr23_23316828     AOna    G    A        0      0        2 
  23  chr23_23316828     ASom    G    A        0      0        2 
  23  chr23_23316828     HCab    G    A        0      0        2 
  23  chr23_23316828     HPrz    G    A        0      0        2 
  23  chr23_23316828     ZBoe    G    A        0      0        2 
  23  chr23_23316828     ZGre    G    A        0      0        2 
  23  chr23_23316828     ZHar    G    A      0.5      1        2 
  23  chr23_23316828   Sample    G    A        0      0        2 
  23  chr23_23323107     AAsi    T    C        0      0        2 
  23  chr23_23323107     AKia    T    C        0      0        2 
  23  chr23_23323107     AOna    T    C        0      0        2 
  23  chr23_23323107     ASom    T    C        0      0        2 
  23  chr23_23323107     HCab    T    C        0      0        2 
  23  chr23_23323107     HPrz    T    C        0      0        2 
  23  chr23_23323107     ZBoe    T    C      0.5      1        2 
  23  chr23_23323107     ZGre    T    C        1      2        2 
  23  chr23_23323107     ZHar    T    C        0      0        2 
  23  chr23_23323107   Sample    T    C        0      0        2 
  23  chr23_23324107     AAsi    T    C        0      0        2 
  23  chr23_23324107     AKia    T    C        0      0        2 
  23  chr23_23324107     AOna    T    C        0      0        2 
  23  chr23_23324107     ASom    T    C        0      0        2 
  23  chr23_23324107     HCab    T    C        0      0        2 
  23  chr23_23324107     HPrz    T    C        0      0        2 
  23  chr23_23324107     ZBoe    T    C        0      0        2 
  23  chr23_23324107     ZGre    T    C      0.5      1        2 
  23  chr23_23324107     ZHar    T    C        0      0        2 
  23  chr23_23324107   Sample    T    C        0      0        2 
  23  chr23_23325320     AAsi    T    C        1      2        2 
  23  chr23_23325320     AKia    T    C        0      0        2 
  23  chr23_23325320     AOna    T    C        0      0        2 
  23  chr23_23325320     ASom    T    C        1      2        2 
  23  chr23_23325320     HCab    T    C        1      2        2 
  23  chr23_23325320     HPrz    T    C        1      2        2 
  23  chr23_23325320     ZBoe    T    C        0      0        2 
  23  chr23_23325320     ZGre    T    C        0      0        2 
  23  chr23_23325320     ZHar    T    C        0      0        2 
  23  chr23_23325320   Sample    T    C        1      2        2 
  23  chr23_23327997     AAsi    T    C        0      0        2 
  23  chr23_23327997     AKia    T    C        0      0        2 
  23  chr23_23327997     AOna    T    C        0      0        2 
  23  chr23_23327997     ASom    T    C        0      0        2 
  23  chr23_23327997     HCab    T    C        0      0        2 
  23  chr23_23327997     HPrz    T    C        0      0        2 
  23  chr23_23327997     ZBoe    T    C        0      0        2 
  23  chr23_23327997     ZGre    T    C        0      0        2 
  23  chr23_23327997     ZHar    T    C      0.5      1        2 
  23  chr23_23327997   Sample    T    C        0      0        2 
  23  chr23_23331206     AAsi    G    C        0      0        2 
  23  chr23_23331206     AKia    G    C        0      0        2 
  23  chr23_23331206     AOna    G    C        0      0        2 
  23  chr23_23331206     ASom    G    C        0      0        2 
  23  chr23_23331206     HCab    G    C        1      2        2 
  23  chr23_23331206     HPrz    G    C        1      2        2 
  23  chr23_23331206     ZBoe    G    C        0      0        2 
  23  chr23_23331206     ZGre    G    C        0      0        2 
  23  chr23_23331206     ZHar    G    C        0      0        2 
  23  chr23_23331206   Sample    G    C        1      2        2 
  23  chr23_23332998     AAsi    T    C        1      2        2 
  23  chr23_23332998     AKia    T    C        0      0        2 
  23  chr23_23332998     AOna    T    C        0      0        2 
  23  chr23_23332998     ASom    T    C        0      0        2 
  23  chr23_23332998     HCab    T    C        0      0        2 
  23  chr23_23332998     HPrz    T    C        0      0        2 
  23  chr23_23332998     ZBoe    T    C        0      0        2 
  23  chr23_23332998     ZGre    T    C        0      0        2 
  23  chr23_23332998     ZHar    T    C        0      0        2 
  23  chr23_23332998   Sample    T    C        0      0        2 
  23  chr23_23337333     AAsi    G    T        0      0        2 
  23  chr23_23337333     AKia    G    T        0      0        2 
  23  chr23_23337333     AOna    G    T        0      0        2 
  23  chr23_23337333     ASom    G    T        0      0        2 
  23  chr23_23337333     HCab    G    T        1      2        2 
  23  chr23_23337333     HPrz    G    T        1      2        2 
  23  chr23_23337333     ZBoe    G    T        0      0        2 
  23  chr23_23337333     ZGre    G    T        0      0        2 
  23  chr23_23337333     ZHar    G    T        0      0        2 
  23  chr23_23337333   Sample    G    T        1      2        2 
  23  chr23_23337577     AAsi    C    T        0      0        2 
  23  chr23_23337577     AKia    C    T        0      0        2 
  23  chr23_23337577     AOna    C    T        0      0        2 
  23  chr23_23337577     ASom    C    T        0      0        2 
  23  chr23_23337577     HCab    C    T        1      2        2 
  23  chr23_23337577     HPrz    C    T        1      2        2 
  23  chr23_23337577     ZBoe    C    T        0      0        2 
  23  chr23_23337577     ZGre    C    T        0      0        2 
  23  chr23_23337577     ZHar    C    T        0      0        2 
  23  chr23_23337577   Sample    C    T        1      2        2 
  23  chr23_23339222     AAsi    A    G        0      0        2 
  23  chr23_23339222     AKia    A    G        1      2        2 
  23  chr23_23339222     AOna    A    G      0.5      1        2 
  23  chr23_23339222     ASom    A    G        0      0        2 
  23  chr23_23339222     HCab    A    G        0      0        2 
  23  chr23_23339222     HPrz    A    G        0      0        2 
  23  chr23_23339222     ZBoe    A    G        0      0        2 
  23  chr23_23339222     ZGre    A    G        0      0        2 
  23  chr23_23339222     ZHar    A    G        0      0        2 
  23  chr23_23339222   Sample    A    G        0      0        2 
  23  chr23_23343623     AAsi    G    C        0      0        2 
  23  chr23_23343623     AKia    G    C        0      0        2 
  23  chr23_23343623     AOna    G    C        0      0        2 
  23  chr23_23343623     ASom    G    C        0      0        2 
  23  chr23_23343623     HCab    G    C        1      2        2 
  23  chr23_23343623     HPrz    G    C        1      2        2 
  23  chr23_23343623     ZBoe    G    C        0      0        2 
  23  chr23_23343623     ZGre    G    C        0      0        2 
  23  chr23_23343623     ZHar    G    C        0      0        2 
  23  chr23_23343623   Sample    G    C        1      2        2 
  23  chr23_23355868     AAsi    A    G        0      0        2 
  23  chr23_23355868     AKia    A    G        0      0        2 
  23  chr23_23355868     AOna    A    G        0      0        2 
  23  chr23_23355868     ASom    A    G        0      0        2 
  23  chr23_23355868     HCab    A    G        0      0        2 
  23  chr23_23355868     HPrz    A    G        0      0        2 
  23  chr23_23355868     ZBoe    A    G        1      2        2 
  23  chr23_23355868     ZGre    A    G        1      2        2 
  23  chr23_23355868     ZHar    A    G        0      0        2 
  23  chr23_23355868   Sample    A    G        0      0        2 
  23  chr23_23359106     AAsi    T    C        0      0        2 
  23  chr23_23359106     AKia    T    C        0      0        2 
  23  chr23_23359106     AOna    T    C      0.5      1        2 
  23  chr23_23359106     ASom    T    C        0      0        2 
  23  chr23_23359106     HCab    T    C        0      0        2 
  23  chr23_23359106     HPrz    T    C        0      0        2 
  23  chr23_23359106     ZBoe    T    C        0      0        2 
  23  chr23_23359106     ZGre    T    C        0      0        2 
  23  chr23_23359106     ZHar    T    C        0      0        2 
  23  chr23_23359106   Sample    T    C        0      0        2 
  23  chr23_23379133     AAsi    A    G        0      0        2 
  23  chr23_23379133     AKia    A    G        0      0        2 
  23  chr23_23379133     AOna    A    G        0      0        2 
  23  chr23_23379133     ASom    A    G        0      0        2 
  23  chr23_23379133     HCab    A    G        1      2        2 
  23  chr23_23379133     HPrz    A    G        1      2        2 
  23  chr23_23379133     ZBoe    A    G        0      0        2 
  23  chr23_23379133     ZGre    A    G        0      0        2 
  23  chr23_23379133     ZHar    A    G        0      0        2 
  23  chr23_23379133   Sample    A    G        1      2        2 
  23  chr23_23379391     AAsi    A    C        0      0        2 
  23  chr23_23379391     AKia    A    C        0      0        2 
  23  chr23_23379391     AOna    A    C        0      0        2 
  23  chr23_23379391     ASom    A    C        0      0        2 
  23  chr23_23379391     HCab    A    C        0      0        2 
  23  chr23_23379391     HPrz    A    C        0      0        2 
  23  chr23_23379391     ZBoe    A    C        1      2        2 
  23  chr23_23379391     ZGre    A    C        1      2        2 
  23  chr23_23379391     ZHar    A    C        1      2        2 
  23  chr23_23379391   Sample    A    C        0      0        2 
  23  chr23_23389793     AAsi    A    G        0      0        2 
  23  chr23_23389793     AKia    A    G        0      0        2 
  23  chr23_23389793     AOna    A    G        0      0        2 
  23  chr23_23389793     ASom    A    G        0      0        2 
  23  chr23_23389793     HCab    A    G      0.5      1        2 
  23  chr23_23389793     HPrz    A    G        0      0        2 
  23  chr23_23389793     ZBoe    A    G        0      0        2 
  23  chr23_23389793     ZGre    A    G        0      0        2 
  23  chr23_23389793     ZHar    A    G        0      0        2 
  23  chr23_23389793   Sample    A    G        0      0        2 
  23  chr23_23394981     AAsi    T    C        1      2        2 
  23  chr23_23394981     AKia    T    C        0      0        2 
  23  chr23_23394981     AOna    T    C        0      0        2 
  23  chr23_23394981     ASom    T    C        0      0        2 
  23  chr23_23394981     HCab    T    C        0      0        2 
  23  chr23_23394981     HPrz    T    C        0      0        2 
  23  chr23_23394981     ZBoe    T    C        0      0        2 
  23  chr23_23394981     ZGre    T    C        0      0        2 
  23  chr23_23394981     ZHar    T    C        0      0        2 
  23  chr23_23394981   Sample    T    C        0      0        2 
  23  chr23_23396625     AAsi    A    G        0      0        2 
  23  chr23_23396625     AKia    A    G        0      0        2 
  23  chr23_23396625     AOna    A    G        0      0        2 
  23  chr23_23396625     ASom    A    G        0      0        2 
  23  chr23_23396625     HCab    A    G        1      2        2 
  23  chr23_23396625     HPrz    A    G        1      2        2 
  23  chr23_23396625     ZBoe    A    G        0      0        2 
  23  chr23_23396625     ZGre    A    G        0      0        2 
  23  chr23_23396625     ZHar    A    G        0      0        2 
  23  chr23_23396625   Sample    A    G        1      2        2 
  23  chr23_23400610     AAsi    G    A        0      0        2 
  23  chr23_23400610     AKia    G    A        1      2        2 
  23  chr23_23400610     AOna    G    A        1      2        2 
  23  chr23_23400610     ASom    G    A        0      0        2 
  23  chr23_23400610     HCab    G    A        0      0        2 
  23  chr23_23400610     HPrz    G    A        0      0        2 
  23  chr23_23400610     ZBoe    G    A        0      0        2 
  23  chr23_23400610     ZGre    G    A        0      0        2 
  23  chr23_23400610     ZHar    G    A        0      0        2 
  23  chr23_23400610   Sample    G    A        0      0        2 
  23  chr23_23401051     AAsi    A    G        0      0        2 
  23  chr23_23401051     AKia    A    G        0      0        2 
  23  chr23_23401051     AOna    A    G        0      0        2 
  23  chr23_23401051     ASom    A    G        0      0        2 
  23  chr23_23401051     HCab    A    G        1      2        2 
  23  chr23_23401051     HPrz    A    G        1      2        2 
  23  chr23_23401051     ZBoe    A    G        0      0        2 
  23  chr23_23401051     ZGre    A    G        0      0        2 
  23  chr23_23401051     ZHar    A    G        0      0        2 
  23  chr23_23401051   Sample    A    G        1      2        2 
  23  chr23_23402035     AAsi    T    A        0      0        2 
  23  chr23_23402035     AKia    T    A        0      0        2 
  23  chr23_23402035     AOna    T    A        0      0        2 
  23  chr23_23402035     ASom    T    A        0      0        2 
  23  chr23_23402035     HCab    T    A        1      2        2 
  23  chr23_23402035     HPrz    T    A        1      2        2 
  23  chr23_23402035     ZBoe    T    A        0      0        2 
  23  chr23_23402035     ZGre    T    A        0      0        2 
  23  chr23_23402035     ZHar    T    A        0      0        2 
  23  chr23_23402035   Sample    T    A        1      2        2 
  23  chr23_23413035     AAsi    G    C        0      0        2 
  23  chr23_23413035     AKia    G    C        0      0        2 
  23  chr23_23413035     AOna    G    C        1      2        2 
  23  chr23_23413035     ASom    G    C        0      0        2 
  23  chr23_23413035     HCab    G    C        0      0        2 
  23  chr23_23413035     HPrz    G    C        0      0        2 
  23  chr23_23413035     ZBoe    G    C        0      0        2 
  23  chr23_23413035     ZGre    G    C        0      0        2 
  23  chr23_23413035     ZHar    G    C        0      0        2 
  23  chr23_23413035   Sample    G    C        0      0        2 
  23  chr23_23420235     AAsi    T    C        1      2        2 
  23  chr23_23420235     AKia    T    C        0      0        2 
  23  chr23_23420235     AOna    T    C        0      0        2 
  23  chr23_23420235     ASom    T    C        0      0        2 
  23  chr23_23420235     HCab    T    C        0      0        2 
  23  chr23_23420235     HPrz    T    C        0      0        2 
  23  chr23_23420235     ZBoe    T    C        0      0        2 
  23  chr23_23420235     ZGre    T    C        0      0        2 
  23  chr23_23420235     ZHar    T    C        0      0        2 
  23  chr23_23420235   Sample    T    C        0      0        2 
  23  chr23_23421273     AAsi    G    T        1      2        2 
  23  chr23_23421273     AKia    G    T        0      0        2 
  23  chr23_23421273     AOna    G    T        0      0        2 
  23  chr23_23421273     ASom    G    T        1      2        2 
  23  chr23_23421273     HCab    G    T        0      0        2 
  23  chr23_23421273     HPrz    G    T        0      0        2 
  23  chr23_23421273     ZBoe    G    T        0      0        2 
  23  chr23_23421273     ZGre    G    T        0      0        2 
  23  chr23_23421273     ZHar    G    T        0      0        2 
  23  chr23_23421273   Sample    G    T        0      0        2 
  23  chr23_23421864     AAsi    T    G        1      2        2 
  23  chr23_23421864     AKia    T    G        0      0        2 
  23  chr23_23421864     AOna    T    G        0      0        2 
  23  chr23_23421864     ASom    T    G        1      2        2 
  23  chr23_23421864     HCab    T    G        0      0        2 
  23  chr23_23421864     HPrz    T    G        0      0        2 
  23  chr23_23421864     ZBoe    T    G        1      2        2 
  23  chr23_23421864     ZGre    T    G        1      2        2 
  23  chr23_23421864     ZHar    T    G        1      2        2 
  23  chr23_23421864   Sample    T    G        0      0        2 
  23  chr23_23424739     AAsi    C    A        0      0        2 
  23  chr23_23424739     AKia    C    A        0      0        2 
  23  chr23_23424739     AOna    C    A        0      0        2 
  23  chr23_23424739     ASom    C    A        0      0        2 
  23  chr23_23424739     HCab    C    A        1      2        2 
  23  chr23_23424739     HPrz    C    A      0.5      1        2 
  23  chr23_23424739     ZBoe    C    A        0      0        2 
  23  chr23_23424739     ZGre    C    A        0      0        2 
  23  chr23_23424739     ZHar    C    A        0      0        2 
  23  chr23_23424739   Sample    C    A        1      2        2 
  23  chr23_23434553     AAsi    C    A        0      0        2 
  23  chr23_23434553     AKia    C    A        0      0        2 
  23  chr23_23434553     AOna    C    A      0.5      1        2 
  23  chr23_23434553     ASom    C    A        0      0        2 
  23  chr23_23434553     HCab    C    A        0      0        2 
  23  chr23_23434553     HPrz    C    A        0      0        2 
  23  chr23_23434553     ZBoe    C    A        0      0        2 
  23  chr23_23434553     ZGre    C    A        0      0        2 
  23  chr23_23434553     ZHar    C    A        0      0        2 
  23  chr23_23434553   Sample    C    A        0      0        2 
  23  chr23_23434762     AAsi    A    G        0      0        2 
  23  chr23_23434762     AKia    A    G        0      0        2 
  23  chr23_23434762     AOna    A    G        0      0        2 
  23  chr23_23434762     ASom    A    G        0      0        2 
  23  chr23_23434762     HCab    A    G        0      0        2 
  23  chr23_23434762     HPrz    A    G      0.5      1        2 
  23  chr23_23434762     ZBoe    A    G        0      0        2 
  23  chr23_23434762     ZGre    A    G        0      0        2 
  23  chr23_23434762     ZHar    A    G        0      0        2 
  23  chr23_23434762   Sample    A    G        0      0        2 
  23  chr23_23438006     AAsi    T    C        0      0        2 
  23  chr23_23438006     AKia    T    C        0      0        2 
  23  chr23_23438006     AOna    T    C        0      0        2 
  23  chr23_23438006     ASom    T    C        0      0        2 
  23  chr23_23438006     HCab    T    C        0      0        2 
  23  chr23_23438006     HPrz    T    C        0      0        2 
  23  chr23_23438006     ZBoe    T    C        0      0        2 
  23  chr23_23438006     ZGre    T    C      0.5      1        2 
  23  chr23_23438006     ZHar    T    C        0      0        2 
  23  chr23_23438006   Sample    T    C        0      0        2 
  23  chr23_23441436     AAsi    G    A        1      2        2 
  23  chr23_23441436     AKia    G    A        0      0        2 
  23  chr23_23441436     AOna    G    A        0      0        2 
  23  chr23_23441436     ASom    G    A        1      2        2 
  23  chr23_23441436     HCab    G    A        0      0        2 
  23  chr23_23441436     HPrz    G    A        0      0        2 
  23  chr23_23441436     ZBoe    G    A        0      0        2 
  23  chr23_23441436     ZGre    G    A        0      0        2 
  23  chr23_23441436     ZHar    G    A        0      0        2 
  23  chr23_23441436   Sample    G    A        0      0        2 
  23  chr23_23446036     AAsi    A    G        0      0        2 
  23  chr23_23446036     AKia    A    G        0      0        2 
  23  chr23_23446036     AOna    A    G        0      0        2 
  23  chr23_23446036     ASom    A    G        0      0        2 
  23  chr23_23446036     HCab    A    G        0      0        2 
  23  chr23_23446036     HPrz    A    G      0.5      1        2 
  23  chr23_23446036     ZBoe    A    G        0      0        2 
  23  chr23_23446036     ZGre    A    G        0      0        2 
  23  chr23_23446036     ZHar    A    G        0      0        2 
  23  chr23_23446036   Sample    A    G        1      2        2 
  23  chr23_23448261     AAsi    A    G        1      2        2 
  23  chr23_23448261     AKia    A    G        0      0        2 
  23  chr23_23448261     AOna    A    G        0      0        2 
  23  chr23_23448261     ASom    A    G        1      2        2 
  23  chr23_23448261     HCab    A    G        0      0        2 
  23  chr23_23448261     HPrz    A    G        0      0        2 
  23  chr23_23448261     ZBoe    A    G        1      2        2 
  23  chr23_23448261     ZGre    A    G      0.5      1        2 
  23  chr23_23448261     ZHar    A    G        0      0        2 
  23  chr23_23448261   Sample    A    G        0      0        2 
  23  chr23_23448465     AAsi    C    G        0      0        2 
  23  chr23_23448465     AKia    C    G        0      0        2 
  23  chr23_23448465     AOna    C    G        0      0        2 
  23  chr23_23448465     ASom    C    G        0      0        2 
  23  chr23_23448465     HCab    C    G        0      0        2 
  23  chr23_23448465     HPrz    C    G        0      0        2 
  23  chr23_23448465     ZBoe    C    G        1      2        2 
  23  chr23_23448465     ZGre    C    G        0      0        2 
  23  chr23_23448465     ZHar    C    G        0      0        2 
  23  chr23_23448465   Sample    C    G        0      0        2 
  23  chr23_23450241     AAsi    T    C        0      0        2 
  23  chr23_23450241     AKia    T    C      0.5      1        2 
  23  chr23_23450241     AOna    T    C        0      0        2 
  23  chr23_23450241     ASom    T    C        0      0        2 
  23  chr23_23450241     HCab    T    C      0.5      1        2 
  23  chr23_23450241     HPrz    T    C        0      0        2 
  23  chr23_23450241     ZBoe    T    C        0      0        2 
  23  chr23_23450241     ZGre    T    C        0      0        2 
  23  chr23_23450241     ZHar    T    C        0      0        2 
  23  chr23_23450241   Sample    T    C        0      0        2 
  23  chr23_23453667     AAsi    A    G        0      0        2 
  23  chr23_23453667     AKia    A    G        0      0        2 
  23  chr23_23453667     AOna    A    G        0      0        2 
  23  chr23_23453667     ASom    A    G        0      0        2 
  23  chr23_23453667     HCab    A    G        0      0        2 
  23  chr23_23453667     HPrz    A    G      0.5      1        2 
  23  chr23_23453667     ZBoe    A    G        0      0        2 
  23  chr23_23453667     ZGre    A    G        0      0        2 
  23  chr23_23453667     ZHar    A    G        0      0        2 
  23  chr23_23453667   Sample    A    G        0      0        2 
  23  chr23_23454639     AAsi    T    A        0      0        2 
  23  chr23_23454639     AKia    T    A        0      0        2 
  23  chr23_23454639     AOna    T    A        0      0        2 
  23  chr23_23454639     ASom    T    A        0      0        2 
  23  chr23_23454639     HCab    T    A        1      2        2 
  23  chr23_23454639     HPrz    T    A        1      2        2 
  23  chr23_23454639     ZBoe    T    A        0      0        2 
  23  chr23_23454639     ZGre    T    A        0      0        2 
  23  chr23_23454639     ZHar    T    A        0      0        2 
  23  chr23_23454639   Sample    T    A        1      2        2 
  23  chr23_23455908     AAsi    T    C        0      0        2 
  23  chr23_23455908     AKia    T    C        0      0        2 
  23  chr23_23455908     AOna    T    C        0      0        2 
  23  chr23_23455908     ASom    T    C        0      0        2 
  23  chr23_23455908     HCab    T    C        0      0        2 
  23  chr23_23455908     HPrz    T    C        0      0        2 
  23  chr23_23455908     ZBoe    T    C        0      0        2 
  23  chr23_23455908     ZGre    T    C        1      2        2 
  23  chr23_23455908     ZHar    T    C        0      0        2 
  23  chr23_23455908   Sample    T    C        0      0        2 
  23  chr23_23456420     AAsi    G    A        0      0        2 
  23  chr23_23456420     AKia    G    A        0      0        2 
  23  chr23_23456420     AOna    G    A        0      0        2 
  23  chr23_23456420     ASom    G    A        0      0        2 
  23  chr23_23456420     HCab    G    A        1      2        2 
  23  chr23_23456420     HPrz    G    A        1      2        2 
  23  chr23_23456420     ZBoe    G    A        0      0        2 
  23  chr23_23456420     ZGre    G    A        0      0        2 
  23  chr23_23456420     ZHar    G    A        0      0        2 
  23  chr23_23456420   Sample    G    A        1      2        2 
  23  chr23_23464563     AAsi    A    G        0      0        2 
  23  chr23_23464563     AKia    A    G        0      0        2 
  23  chr23_23464563     AOna    A    G        0      0        2 
  23  chr23_23464563     ASom    A    G        0      0        2 
  23  chr23_23464563     HCab    A    G        1      2        2 
  23  chr23_23464563     HPrz    A    G        1      2        2 
  23  chr23_23464563     ZBoe    A    G        0      0        2 
  23  chr23_23464563     ZGre    A    G        0      0        2 
  23  chr23_23464563     ZHar    A    G        0      0        2 
  23  chr23_23464563   Sample    A    G        1      2        2 
  23  chr23_23464923     AAsi    T    G        0      0        2 
  23  chr23_23464923     AKia    T    G        0      0        2 
  23  chr23_23464923     AOna    T    G        0      0        2 
  23  chr23_23464923     ASom    T    G        0      0        2 
  23  chr23_23464923     HCab    T    G        1      2        2 
  23  chr23_23464923     HPrz    T    G        1      2        2 
  23  chr23_23464923     ZBoe    T    G        0      0        2 
  23  chr23_23464923     ZGre    T    G        0      0        2 
  23  chr23_23464923     ZHar    T    G        0      0        2 
  23  chr23_23464923   Sample    T    G        1      2        2 
  23  chr23_23465633     AAsi    C    T        0      0        2 
  23  chr23_23465633     AKia    C    T        0      0        2 
  23  chr23_23465633     AOna    C    T        0      0        2 
  23  chr23_23465633     ASom    C    T        0      0        2 
  23  chr23_23465633     HCab    C    T        0      0        2 
  23  chr23_23465633     HPrz    C    T        0      0        2 
  23  chr23_23465633     ZBoe    C    T        0      0        2 
  23  chr23_23465633     ZGre    C    T        0      0        2 
  23  chr23_23465633     ZHar    C    T        1      2        2 
  23  chr23_23465633   Sample    C    T        0      0        2 
  23  chr23_23466358     AAsi    T    C        0      0        2 
  23  chr23_23466358     AKia    T    C        0      0        2 
  23  chr23_23466358     AOna    T    C        0      0        2 
  23  chr23_23466358     ASom    T    C        0      0        2 
  23  chr23_23466358     HCab    T    C        1      2        2 
  23  chr23_23466358     HPrz    T    C        1      2        2 
  23  chr23_23466358     ZBoe    T    C        0      0        2 
  23  chr23_23466358     ZGre    T    C        0      0        2 
  23  chr23_23466358     ZHar    T    C        0      0        2 
  23  chr23_23466358   Sample    T    C        1      2        2 
  23  chr23_23477164     AAsi    G    C        0      0        2 
  23  chr23_23477164     AKia    G    C        0      0        2 
  23  chr23_23477164     AOna    G    C        0      0        2 
  23  chr23_23477164     ASom    G    C        0      0        2 
  23  chr23_23477164     HCab    G    C        1      2        2 
  23  chr23_23477164     HPrz    G    C        1      2        2 
  23  chr23_23477164     ZBoe    G    C        0      0        2 
  23  chr23_23477164     ZGre    G    C        0      0        2 
  23  chr23_23477164     ZHar    G    C        0      0        2 
  23  chr23_23477164   Sample    G    C        1      2        2 
  23  chr23_23477869     AAsi    C    T        0      0        2 
  23  chr23_23477869     AKia    C    T        0      0        2 
  23  chr23_23477869     AOna    C    T        1      2        2 
  23  chr23_23477869     ASom    C    T        0      0        2 
  23  chr23_23477869     HCab    C    T        1      2        2 
  23  chr23_23477869     HPrz    C    T        1      2        2 
  23  chr23_23477869     ZBoe    C    T        0      0        2 
  23  chr23_23477869     ZGre    C    T        0      0        2 
  23  chr23_23477869     ZHar    C    T        0      0        2 
  23  chr23_23477869   Sample    C    T        1      2        2 
  23  chr23_23488206     AAsi    A    G        0      0        2 
  23  chr23_23488206     AKia    A    G        0      0        2 
  23  chr23_23488206     AOna    A    G      0.5      1        2 
  23  chr23_23488206     ASom    A    G        0      0        2 
  23  chr23_23488206     HCab    A    G        0      0        2 
  23  chr23_23488206     HPrz    A    G        0      0        2 
  23  chr23_23488206     ZBoe    A    G        0      0        2 
  23  chr23_23488206     ZGre    A    G        0      0        2 
  23  chr23_23488206     ZHar    A    G        0      0        2 
  23  chr23_23488206   Sample    A    G        0      0        2 
  23  chr23_23490799     AAsi    A    T        0      0        2 
  23  chr23_23490799     AKia    A    T        0      0        2 
  23  chr23_23490799     AOna    A    T        0      0        2 
  23  chr23_23490799     ASom    A    T        0      0        2 
  23  chr23_23490799     HCab    A    T        1      2        2 
  23  chr23_23490799     HPrz    A    T        1      2        2 
  23  chr23_23490799     ZBoe    A    T        0      0        2 
  23  chr23_23490799     ZGre    A    T        0      0        2 
  23  chr23_23490799     ZHar    A    T        0      0        2 
  23  chr23_23490799   Sample    A    T        1      2        2 
  23  chr23_23495824     AAsi    C    A        0      0        2 
  23  chr23_23495824     AKia    C    A        0      0        2 
  23  chr23_23495824     AOna    C    A        0      0        2 
  23  chr23_23495824     ASom    C    A        0      0        2 
  23  chr23_23495824     HCab    C    A        1      2        2 
  23  chr23_23495824     HPrz    C    A        1      2        2 
  23  chr23_23495824     ZBoe    C    A        0      0        2 
  23  chr23_23495824     ZGre    C    A        0      0        2 
  23  chr23_23495824     ZHar    C    A        0      0        2 
  23  chr23_23495824   Sample    C    A        1      2        2 
  23  chr23_23501577     AAsi    G    A        0      0        2 
  23  chr23_23501577     AKia    G    A        0      0        2 
  23  chr23_23501577     AOna    G    A        0      0        2 
  23  chr23_23501577     ASom    G    A        0      0        2 
  23  chr23_23501577     HCab    G    A        1      2        2 
  23  chr23_23501577     HPrz    G    A        1      2        2 
  23  chr23_23501577     ZBoe    G    A        0      0        2 
  23  chr23_23501577     ZGre    G    A        0      0        2 
  23  chr23_23501577     ZHar    G    A        0      0        2 
  23  chr23_23501577   Sample    G    A        1      2        2 
  23  chr23_23501690     AAsi    T    C        0      0        2 
  23  chr23_23501690     AKia    T    C        0      0        2 
  23  chr23_23501690     AOna    T    C        0      0        2 
  23  chr23_23501690     ASom    T    C        0      0        2 
  23  chr23_23501690     HCab    T    C        1      2        2 
  23  chr23_23501690     HPrz    T    C        1      2        2 
  23  chr23_23501690     ZBoe    T    C        0      0        2 
  23  chr23_23501690     ZGre    T    C        0      0        2 
  23  chr23_23501690     ZHar    T    C        0      0        2 
  23  chr23_23501690   Sample    T    C        1      2        2 
  23  chr23_23504335     AAsi    C    T        0      0        2 
  23  chr23_23504335     AKia    C    T        0      0        2 
  23  chr23_23504335     AOna    C    T        0      0        2 
  23  chr23_23504335     ASom    C    T        0      0        2 
  23  chr23_23504335     HCab    C    T        1      2        2 
  23  chr23_23504335     HPrz    C    T        1      2        2 
  23  chr23_23504335     ZBoe    C    T        0      0        2 
  23  chr23_23504335     ZGre    C    T        0      0        2 
  23  chr23_23504335     ZHar    C    T        0      0        2 
  23  chr23_23504335   Sample    C    T        1      2        2 
  23  chr23_23505252     AAsi    C    T        0      0        2 
  23  chr23_23505252     AKia    C    T        0      0        2 
  23  chr23_23505252     AOna    C    T        0      0        2 
  23  chr23_23505252     ASom    C    T        0      0        2 
  23  chr23_23505252     HCab    C    T        1      2        2 
  23  chr23_23505252     HPrz    C    T        1      2        2 
  23  chr23_23505252     ZBoe    C    T        0      0        2 
  23  chr23_23505252     ZGre    C    T        0      0        2 
  23  chr23_23505252     ZHar    C    T        0      0        2 
  23  chr23_23505252   Sample    C    T        1      2        2 
  23  chr23_23506541     AAsi    G    A        0      0        2 
  23  chr23_23506541     AKia    G    A        0      0        2 
  23  chr23_23506541     AOna    G    A        0      0        2 
  23  chr23_23506541     ASom    G    A        0      0        2 
  23  chr23_23506541     HCab    G    A        1      2        2 
  23  chr23_23506541     HPrz    G    A        1      2        2 
  23  chr23_23506541     ZBoe    G    A        0      0        2 
  23  chr23_23506541     ZGre    G    A        0      0        2 
  23  chr23_23506541     ZHar    G    A        0      0        2 
  23  chr23_23506541   Sample    G    A        1      2        2 
  23  chr23_23507539     AAsi    C    T        0      0        2 
  23  chr23_23507539     AKia    C    T        0      0        2 
  23  chr23_23507539     AOna    C    T        0      0        2 
  23  chr23_23507539     ASom    C    T        0      0        2 
  23  chr23_23507539     HCab    C    T        1      2        2 
  23  chr23_23507539     HPrz    C    T        1      2        2 
  23  chr23_23507539     ZBoe    C    T        0      0        2 
  23  chr23_23507539     ZGre    C    T        0      0        2 
  23  chr23_23507539     ZHar    C    T        0      0        2 
  23  chr23_23507539   Sample    C    T        1      2        2 
  23  chr23_23507786     AAsi    G    A        0      0        2 
  23  chr23_23507786     AKia    G    A        0      0        2 
  23  chr23_23507786     AOna    G    A        0      0        2 
  23  chr23_23507786     ASom    G    A        0      0        2 
  23  chr23_23507786     HCab    G    A        0      0        2 
  23  chr23_23507786     HPrz    G    A        0      0        2 
  23  chr23_23507786     ZBoe    G    A        0      0        2 
  23  chr23_23507786     ZGre    G    A        0      0        2 
  23  chr23_23507786     ZHar    G    A        1      2        2 
  23  chr23_23507786   Sample    G    A        0      0        2 
  23  chr23_23508451     AAsi    T    C        1      2        2 
  23  chr23_23508451     AKia    T    C        0      0        2 
  23  chr23_23508451     AOna    T    C        0      0        2 
  23  chr23_23508451     ASom    T    C        1      2        2 
  23  chr23_23508451     HCab    T    C        0      0        2 
  23  chr23_23508451     HPrz    T    C        0      0        2 
  23  chr23_23508451     ZBoe    T    C        0      0        2 
  23  chr23_23508451     ZGre    T    C        0      0        2 
  23  chr23_23508451     ZHar    T    C        0      0        2 
  23  chr23_23508451   Sample    T    C        0      0        2 
  23  chr23_23511010     AAsi    G    A        0      0        2 
  23  chr23_23511010     AKia    G    A        0      0        2 
  23  chr23_23511010     AOna    G    A        0      0        2 
  23  chr23_23511010     ASom    G    A        0      0        2 
  23  chr23_23511010     HCab    G    A        1      2        2 
  23  chr23_23511010     HPrz    G    A        1      2        2 
  23  chr23_23511010     ZBoe    G    A        0      0        2 
  23  chr23_23511010     ZGre    G    A        0      0        2 
  23  chr23_23511010     ZHar    G    A        0      0        2 
  23  chr23_23511010   Sample    G    A        0      0        2 
  23  chr23_23513276     AAsi    C    T        0      0        2 
  23  chr23_23513276     AKia    C    T        0      0        2 
  23  chr23_23513276     AOna    C    T        0      0        2 
  23  chr23_23513276     ASom    C    T        0      0        2 
  23  chr23_23513276     HCab    C    T        1      2        2 
  23  chr23_23513276     HPrz    C    T        1      2        2 
  23  chr23_23513276     ZBoe    C    T        0      0        2 
  23  chr23_23513276     ZGre    C    T        0      0        2 
  23  chr23_23513276     ZHar    C    T        0      0        2 
  23  chr23_23513276   Sample    C    T        1      2        2 
  23  chr23_23514020     AAsi    G    T        0      0        2 
  23  chr23_23514020     AKia    G    T        0      0        2 
  23  chr23_23514020     AOna    G    T        0      0        2 
  23  chr23_23514020     ASom    G    T        0      0        2 
  23  chr23_23514020     HCab    G    T        0      0        2 
  23  chr23_23514020     HPrz    G    T        0      0        2 
  23  chr23_23514020     ZBoe    G    T        0      0        2 
  23  chr23_23514020     ZGre    G    T        0      0        2 
  23  chr23_23514020     ZHar    G    T        1      2        2 
  23  chr23_23514020   Sample    G    T        0      0        2 
  23  chr23_23518058     AAsi    T    C        0      0        2 
  23  chr23_23518058     AKia    T    C        0      0        2 
  23  chr23_23518058     AOna    T    C        1      2        2 
  23  chr23_23518058     ASom    T    C        0      0        2 
  23  chr23_23518058     HCab    T    C        0      0        2 
  23  chr23_23518058     HPrz    T    C        0      0        2 
  23  chr23_23518058     ZBoe    T    C        0      0        2 
  23  chr23_23518058     ZGre    T    C        0      0        2 
  23  chr23_23518058     ZHar    T    C        0      0        2 
  23  chr23_23518058   Sample    T    C        0      0        2 
  23  chr23_23524972     AAsi    T    C        0      0        2 
  23  chr23_23524972     AKia    T    C        0      0        2 
  23  chr23_23524972     AOna    T    C        0      0        2 
  23  chr23_23524972     ASom    T    C        0      0        2 
  23  chr23_23524972     HCab    T    C        0      0        2 
  23  chr23_23524972     HPrz    T    C        0      0        2 
  23  chr23_23524972     ZBoe    T    C        1      2        2 
  23  chr23_23524972     ZGre    T    C        0      0        2 
  23  chr23_23524972     ZHar    T    C        0      0        2 
  23  chr23_23524972   Sample    T    C        1      2        2 
  23  chr23_23526917     AAsi    C    A        0      0        2 
  23  chr23_23526917     AKia    C    A        0      0        2 
  23  chr23_23526917     AOna    C    A        0      0        2 
  23  chr23_23526917     ASom    C    A        0      0        2 
  23  chr23_23526917     HCab    C    A        1      2        2 
  23  chr23_23526917     HPrz    C    A        1      2        2 
  23  chr23_23526917     ZBoe    C    A        0      0        2 
  23  chr23_23526917     ZGre    C    A        0      0        2 
  23  chr23_23526917     ZHar    C    A        0      0        2 
  23  chr23_23526917   Sample    C    A        1      2        2 
  23  chr23_23533188     AAsi    A    G        0      0        2 
  23  chr23_23533188     AKia    A    G        0      0        2 
  23  chr23_23533188     AOna    A    G      0.5      1        2 
  23  chr23_23533188     ASom    A    G        0      0        2 
  23  chr23_23533188     HCab    A    G        0      0        2 
  23  chr23_23533188     HPrz    A    G        0      0        2 
  23  chr23_23533188     ZBoe    A    G        0      0        2 
  23  chr23_23533188     ZGre    A    G        0      0        2 
  23  chr23_23533188     ZHar    A    G        0      0        2 
  23  chr23_23533188   Sample    A    G        0      0        2 
  23  chr23_23535175     AAsi    A    G        0      0        2 
  23  chr23_23535175     AKia    A    G        0      0        2 
  23  chr23_23535175     AOna    A    G      0.5      1        2 
  23  chr23_23535175     ASom    A    G        0      0        2 
  23  chr23_23535175     HCab    A    G        0      0        2 
  23  chr23_23535175     HPrz    A    G        0      0        2 
  23  chr23_23535175     ZBoe    A    G        0      0        2 
  23  chr23_23535175     ZGre    A    G        0      0        2 
  23  chr23_23535175     ZHar    A    G        0      0        2 
  23  chr23_23535175   Sample    A    G        0      0        2 
  23  chr23_23541519     AAsi    T    C        0      0        2 
  23  chr23_23541519     AKia    T    C        0      0        2 
  23  chr23_23541519     AOna    T    C        0      0        2 
  23  chr23_23541519     ASom    T    C        0      0        2 
  23  chr23_23541519     HCab    T    C        0      0        2 
  23  chr23_23541519     HPrz    T    C        1      2        2 
  23  chr23_23541519     ZBoe    T    C        0      0        2 
  23  chr23_23541519     ZGre    T    C        0      0        2 
  23  chr23_23541519     ZHar    T    C        0      0        2 
  23  chr23_23541519   Sample    T    C        1      2        2 
  23  chr23_23543180     AAsi    A    G      0.5      1        2 
  23  chr23_23543180     AKia    A    G        0      0        2 
  23  chr23_23543180     AOna    A    G        0      0        2 
  23  chr23_23543180     ASom    A    G        0      0        2 
  23  chr23_23543180     HCab    A    G        0      0        2 
  23  chr23_23543180     HPrz    A    G        0      0        2 
  23  chr23_23543180     ZBoe    A    G        0      0        2 
  23  chr23_23543180     ZGre    A    G        0      0        2 
  23  chr23_23543180     ZHar    A    G        1      2        2 
  23  chr23_23543180   Sample    A    G        0      0        2 
  23  chr23_23567830     AAsi    C    T        1      2        2 
  23  chr23_23567830     AKia    C    T        0      0        2 
  23  chr23_23567830     AOna    C    T        0      0        2 
  23  chr23_23567830     ASom    C    T        1      2        2 
  23  chr23_23567830     HCab    C    T        1      2        2 
  23  chr23_23567830     HPrz    C    T        1      2        2 
  23  chr23_23567830     ZBoe    C    T        0      0        2 
  23  chr23_23567830     ZGre    C    T        0      0        2 
  23  chr23_23567830     ZHar    C    T        0      0        2 
  23  chr23_23567830   Sample    C    T        1      2        2 
  23  chr23_23570010     AAsi    T    C        0      0        2 
  23  chr23_23570010     AKia    T    C        0      0        2 
  23  chr23_23570010     AOna    T    C        0      0        2 
  23  chr23_23570010     ASom    T    C        0      0        2 
  23  chr23_23570010     HCab    T    C        1      2        2 
  23  chr23_23570010     HPrz    T    C        1      2        2 
  23  chr23_23570010     ZBoe    T    C        0      0        2 
  23  chr23_23570010     ZGre    T    C        0      0        2 
  23  chr23_23570010     ZHar    T    C        0      0        2 
  23  chr23_23570010   Sample    T    C        1      2        2 
  23  chr23_23570737     AAsi    C    G        0      0        2 
  23  chr23_23570737     AKia    C    G        0      0        2 
  23  chr23_23570737     AOna    C    G        0      0        2 
  23  chr23_23570737     ASom    C    G        0      0        2 
  23  chr23_23570737     HCab    C    G      0.5      1        2 
  23  chr23_23570737     HPrz    C    G        0      0        2 
  23  chr23_23570737     ZBoe    C    G        0      0        2 
  23  chr23_23570737     ZGre    C    G        0      0        2 
  23  chr23_23570737     ZHar    C    G        0      0        2 
  23  chr23_23570737   Sample    C    G        0      0        2 
  23  chr23_23571598     AAsi    A    C        1      2        2 
  23  chr23_23571598     AKia    A    C        0      0        2 
  23  chr23_23571598     AOna    A    C        0      0        2 
  23  chr23_23571598     ASom    A    C        1      2        2 
  23  chr23_23571598     HCab    A    C        0      0        2 
  23  chr23_23571598     HPrz    A    C        0      0        2 
  23  chr23_23571598     ZBoe    A    C        0      0        2 
  23  chr23_23571598     ZGre    A    C        0      0        2 
  23  chr23_23571598     ZHar    A    C        0      0        2 
  23  chr23_23571598   Sample    A    C        0      0        2 
  23  chr23_23572811     AAsi    T    C        1      2        2 
  23  chr23_23572811     AKia    T    C        0      0        2 
  23  chr23_23572811     AOna    T    C        0      0        2 
  23  chr23_23572811     ASom    T    C        1      2        2 
  23  chr23_23572811     HCab    T    C        0      0        2 
  23  chr23_23572811     HPrz    T    C        0      0        2 
  23  chr23_23572811     ZBoe    T    C        0      0        2 
  23  chr23_23572811     ZGre    T    C        0      0        2 
  23  chr23_23572811     ZHar    T    C        0      0        2 
  23  chr23_23572811   Sample    T    C        0      0        2 
  23  chr23_23582752     AAsi    G    A        0      0        2 
  23  chr23_23582752     AKia    G    A        0      0        2 
  23  chr23_23582752     AOna    G    A        0      0        2 
  23  chr23_23582752     ASom    G    A      0.5      1        2 
  23  chr23_23582752     HCab    G    A        0      0        2 
  23  chr23_23582752     HPrz    G    A        0      0        2 
  23  chr23_23582752     ZBoe    G    A        0      0        2 
  23  chr23_23582752     ZGre    G    A        0      0        2 
  23  chr23_23582752     ZHar    G    A        0      0        2 
  23  chr23_23582752   Sample    G    A        0      0        2 
  23  chr23_23585047     AAsi    C    T        0      0        2 
  23  chr23_23585047     AKia    C    T        0      0        2 
  23  chr23_23585047     AOna    C    T        0      0        2 
  23  chr23_23585047     ASom    C    T        0      0        2 
  23  chr23_23585047     HCab    C    T        0      0        2 
  23  chr23_23585047     HPrz    C    T        0      0        2 
  23  chr23_23585047     ZBoe    C    T        0      0        2 
  23  chr23_23585047     ZGre    C    T      0.5      1        2 
  23  chr23_23585047     ZHar    C    T        0      0        2 
  23  chr23_23585047   Sample    C    T        0      0        2 
  23  chr23_23590203     AAsi    A    G        0      0        2 
  23  chr23_23590203     AKia    A    G        0      0        2 
  23  chr23_23590203     AOna    A    G        0      0        2 
  23  chr23_23590203     ASom    A    G        0      0        2 
  23  chr23_23590203     HCab    A    G        1      2        2 
  23  chr23_23590203     HPrz    A    G        1      2        2 
  23  chr23_23590203     ZBoe    A    G        0      0        2 
  23  chr23_23590203     ZGre    A    G        0      0        2 
  23  chr23_23590203     ZHar    A    G        0      0        2 
  23  chr23_23590203   Sample    A    G        1      2        2 
  23  chr23_23592997     AAsi    C    G        0      0        2 
  23  chr23_23592997     AKia    C    G        0      0        2 
  23  chr23_23592997     AOna    C    G        0      0        2 
  23  chr23_23592997     ASom    C    G        0      0        2 
  23  chr23_23592997     HCab    C    G      0.5      1        2 
  23  chr23_23592997     HPrz    C    G        0      0        2 
  23  chr23_23592997     ZBoe    C    G        0      0        2 
  23  chr23_23592997     ZGre    C    G        0      0        2 
  23  chr23_23592997     ZHar    C    G        0      0        2 
  23  chr23_23592997   Sample    C    G        0      0        2 
  23  chr23_23604292     AAsi    C    T        0      0        2 
  23  chr23_23604292     AKia    C    T        0      0        2 
  23  chr23_23604292     AOna    C    T        0      0        2 
  23  chr23_23604292     ASom    C    T        1      2        2 
  23  chr23_23604292     HCab    C    T        0      0        2 
  23  chr23_23604292     HPrz    C    T        0      0        2 
  23  chr23_23604292     ZBoe    C    T        0      0        2 
  23  chr23_23604292     ZGre    C    T        0      0        2 
  23  chr23_23604292     ZHar    C    T        0      0        2 
  23  chr23_23604292   Sample    C    T        0      0        2 
  23  chr23_23611395     AAsi    T    C        0      0        2 
  23  chr23_23611395     AKia    T    C        0      0        2 
  23  chr23_23611395     AOna    T    C        0      0        2 
  23  chr23_23611395     ASom    T    C        0      0        2 
  23  chr23_23611395     HCab    T    C        1      2        2 
  23  chr23_23611395     HPrz    T    C        1      2        2 
  23  chr23_23611395     ZBoe    T    C        0      0        2 
  23  chr23_23611395     ZGre    T    C        0      0        2 
  23  chr23_23611395     ZHar    T    C        0      0        2 
  23  chr23_23611395   Sample    T    C        1      2        2 
  23  chr23_23614543     AAsi    T    A        0      0        2 
  23  chr23_23614543     AKia    T    A        0      0        2 
  23  chr23_23614543     AOna    T    A        0      0        2 
  23  chr23_23614543     ASom    T    A        0      0        2 
  23  chr23_23614543     HCab    T    A        0      0        2 
  23  chr23_23614543     HPrz    T    A        0      0        2 
  23  chr23_23614543     ZBoe    T    A      0.5      1        2 
  23  chr23_23614543     ZGre    T    A        0      0        2 
  23  chr23_23614543     ZHar    T    A        0      0        2 
  23  chr23_23614543   Sample    T    A        0      0        2 
  23  chr23_23618274     AAsi    C    G        0      0        2 
  23  chr23_23618274     AKia    C    G        0      0        2 
  23  chr23_23618274     AOna    C    G      0.5      1        2 
  23  chr23_23618274     ASom    C    G        0      0        2 
  23  chr23_23618274     HCab    C    G        0      0        2 
  23  chr23_23618274     HPrz    C    G        0      0        2 
  23  chr23_23618274     ZBoe    C    G        0      0        2 
  23  chr23_23618274     ZGre    C    G        0      0        2 
  23  chr23_23618274     ZHar    C    G        0      0        2 
  23  chr23_23618274   Sample    C    G        0      0        2 
  23  chr23_23641808     AAsi    T    C      0.5      1        2 
  23  chr23_23641808     AKia    T    C        0      0        2 
  23  chr23_23641808     AOna    T    C        0      0        2 
  23  chr23_23641808     ASom    T    C        0      0        2 
  23  chr23_23641808     HCab    T    C        0      0        2 
  23  chr23_23641808     HPrz    T    C        0      0        2 
  23  chr23_23641808     ZBoe    T    C        0      0        2 
  23  chr23_23641808     ZGre    T    C        0      0        2 
  23  chr23_23641808     ZHar    T    C        0      0        2 
  23  chr23_23641808   Sample    T    C        0      0        2 
  23  chr23_23642184     AAsi    T    C        0      0        2 
  23  chr23_23642184     AKia    T    C        0      0        2 
  23  chr23_23642184     AOna    T    C        0      0        2 
  23  chr23_23642184     ASom    T    C        0      0        2 
  23  chr23_23642184     HCab    T    C        1      2        2 
  23  chr23_23642184     HPrz    T    C        1      2        2 
  23  chr23_23642184     ZBoe    T    C        0      0        2 
  23  chr23_23642184     ZGre    T    C        0      0        2 
  23  chr23_23642184     ZHar    T    C        0      0        2 
  23  chr23_23642184   Sample    T    C        1      2        2 
  23  chr23_23643064     AAsi    G    A        0      0        2 
  23  chr23_23643064     AKia    G    A        0      0        2 
  23  chr23_23643064     AOna    G    A      0.5      1        2 
  23  chr23_23643064     ASom    G    A        0      0        2 
  23  chr23_23643064     HCab    G    A        0      0        2 
  23  chr23_23643064     HPrz    G    A        0      0        2 
  23  chr23_23643064     ZBoe    G    A        0      0        2 
  23  chr23_23643064     ZGre    G    A        0      0        2 
  23  chr23_23643064     ZHar    G    A        0      0        2 
  23  chr23_23643064   Sample    G    A        0      0        2 
  23  chr23_23644741     AAsi    A    G        0      0        2 
  23  chr23_23644741     AKia    A    G        0      0        2 
  23  chr23_23644741     AOna    A    G        0      0        2 
  23  chr23_23644741     ASom    A    G        0      0        2 
  23  chr23_23644741     HCab    A    G        1      2        2 
  23  chr23_23644741     HPrz    A    G        1      2        2 
  23  chr23_23644741     ZBoe    A    G        0      0        2 
  23  chr23_23644741     ZGre    A    G        0      0        2 
  23  chr23_23644741     ZHar    A    G        0      0        2 
  23  chr23_23644741   Sample    A    G        1      2        2 
  23  chr23_23649573     AAsi    A    G        0      0        2 
  23  chr23_23649573     AKia    A    G        0      0        2 
  23  chr23_23649573     AOna    A    G        0      0        2 
  23  chr23_23649573     ASom    A    G        0      0        2 
  23  chr23_23649573     HCab    A    G        0      0        2 
  23  chr23_23649573     HPrz    A    G        0      0        2 
  23  chr23_23649573     ZBoe    A    G        1      2        2 
  23  chr23_23649573     ZGre    A    G        0      0        2 
  23  chr23_23649573     ZHar    A    G        0      0        2 
  23  chr23_23649573   Sample    A    G        0      0        2 
  23  chr23_23649760     AAsi    G    A      0.5      1        2 
  23  chr23_23649760     AKia    G    A        0      0        2 
  23  chr23_23649760     AOna    G    A        0      0        2 
  23  chr23_23649760     ASom    G    A        0      0        2 
  23  chr23_23649760     HCab    G    A        0      0        2 
  23  chr23_23649760     HPrz    G    A        0      0        2 
  23  chr23_23649760     ZBoe    G    A        0      0        2 
  23  chr23_23649760     ZGre    G    A        0      0        2 
  23  chr23_23649760     ZHar    G    A        0      0        2 
  23  chr23_23649760   Sample    G    A        0      0        2 
  23  chr23_23651891     AAsi    G    C        0      0        2 
  23  chr23_23651891     AKia    G    C        0      0        2 
  23  chr23_23651891     AOna    G    C        0      0        2 
  23  chr23_23651891     ASom    G    C        0      0        2 
  23  chr23_23651891     HCab    G    C        1      2        2 
  23  chr23_23651891     HPrz    G    C        1      2        2 
  23  chr23_23651891     ZBoe    G    C        0      0        2 
  23  chr23_23651891     ZGre    G    C        0      0        2 
  23  chr23_23651891     ZHar    G    C        0      0        2 
  23  chr23_23651891   Sample    G    C        1      2        2 
  23  chr23_23661227     AAsi    C    T        0      0        2 
  23  chr23_23661227     AKia    C    T        0      0        2 
  23  chr23_23661227     AOna    C    T        0      0        2 
  23  chr23_23661227     ASom    C    T        0      0        2 
  23  chr23_23661227     HCab    C    T        1      2        2 
  23  chr23_23661227     HPrz    C    T        1      2        2 
  23  chr23_23661227     ZBoe    C    T        0      0        2 
  23  chr23_23661227     ZGre    C    T        0      0        2 
  23  chr23_23661227     ZHar    C    T        0      0        2 
  23  chr23_23661227   Sample    C    T        1      2        2 
  23  chr23_23667721     AAsi    A    G        0      0        2 
  23  chr23_23667721     AKia    A    G        0      0        2 
  23  chr23_23667721     AOna    A    G        0      0        2 
  23  chr23_23667721     ASom    A    G        1      2        2 
  23  chr23_23667721     HCab    A    G        0      0        2 
  23  chr23_23667721     HPrz    A    G        0      0        2 
  23  chr23_23667721     ZBoe    A    G      0.5      1        2 
  23  chr23_23667721     ZGre    A    G        0      0        2 
  23  chr23_23667721     ZHar    A    G        0      0        2 
  23  chr23_23667721   Sample    A    G        0      0        2 
  23  chr23_23671929     AAsi    C    T        0      0        2 
  23  chr23_23671929     AKia    C    T        0      0        2 
  23  chr23_23671929     AOna    C    T      0.5      1        2 
  23  chr23_23671929     ASom    C    T        0      0        2 
  23  chr23_23671929     HCab    C    T        0      0        2 
  23  chr23_23671929     HPrz    C    T        0      0        2 
  23  chr23_23671929     ZBoe    C    T        0      0        2 
  23  chr23_23671929     ZGre    C    T        0      0        2 
  23  chr23_23671929     ZHar    C    T        0      0        2 
  23  chr23_23671929   Sample    C    T        0      0        2 
  23  chr23_23672504     AAsi    C    G        0      0        2 
  23  chr23_23672504     AKia    C    G        0      0        2 
  23  chr23_23672504     AOna    C    G        0      0        2 
  23  chr23_23672504     ASom    C    G        0      0        2 
  23  chr23_23672504     HCab    C    G        0      0        2 
  23  chr23_23672504     HPrz    C    G        0      0        2 
  23  chr23_23672504     ZBoe    C    G      0.5      1        2 
  23  chr23_23672504     ZGre    C    G        0      0        2 
  23  chr23_23672504     ZHar    C    G        0      0        2 
  23  chr23_23672504   Sample    C    G        0      0        2 
  23  chr23_23675242     AAsi    A    G        0      0        2 
  23  chr23_23675242     AKia    A    G        0      0        2 
  23  chr23_23675242     AOna    A    G        0      0        2 
  23  chr23_23675242     ASom    A    G        0      0        2 
  23  chr23_23675242     HCab    A    G        1      2        2 
  23  chr23_23675242     HPrz    A    G        1      2        2 
  23  chr23_23675242     ZBoe    A    G        0      0        2 
  23  chr23_23675242     ZGre    A    G        0      0        2 
  23  chr23_23675242     ZHar    A    G        0      0        2 
  23  chr23_23675242   Sample    A    G        1      2        2 
  23  chr23_23679620     AAsi    C    G        0      0        2 
  23  chr23_23679620     AKia    C    G        1      2        2 
  23  chr23_23679620     AOna    C    G      0.5      1        2 
  23  chr23_23679620     ASom    C    G        0      0        2 
  23  chr23_23679620     HCab    C    G        0      0        2 
  23  chr23_23679620     HPrz    C    G        0      0        2 
  23  chr23_23679620     ZBoe    C    G        0      0        2 
  23  chr23_23679620     ZGre    C    G        0      0        2 
  23  chr23_23679620     ZHar    C    G        0      0        2 
  23  chr23_23679620   Sample    C    G        0      0        2 
  23  chr23_23681009     AAsi    G    T        0      0        2 
  23  chr23_23681009     AKia    G    T        0      0        2 
  23  chr23_23681009     AOna    G    T        0      0        2 
  23  chr23_23681009     ASom    G    T        0      0        2 
  23  chr23_23681009     HCab    G    T        0      0        2 
  23  chr23_23681009     HPrz    G    T        0      0        2 
  23  chr23_23681009     ZBoe    G    T      0.5      1        2 
  23  chr23_23681009     ZGre    G    T        0      0        2 
  23  chr23_23681009     ZHar    G    T        0      0        2 
  23  chr23_23681009   Sample    G    T        0      0        2 
  23  chr23_23682333     AAsi    T    C        1      2        2 
  23  chr23_23682333     AKia    T    C        0      0        2 
  23  chr23_23682333     AOna    T    C        0      0        2 
  23  chr23_23682333     ASom    T    C        0      0        2 
  23  chr23_23682333     HCab    T    C        0      0        2 
  23  chr23_23682333     HPrz    T    C        0      0        2 
  23  chr23_23682333     ZBoe    T    C        0      0        2 
  23  chr23_23682333     ZGre    T    C        0      0        2 
  23  chr23_23682333     ZHar    T    C        0      0        2 
  23  chr23_23682333   Sample    T    C        0      0        2 
  23  chr23_23683056     AAsi    G    A        0      0        2 
  23  chr23_23683056     AKia    G    A        0      0        2 
  23  chr23_23683056     AOna    G    A        0      0        2 
  23  chr23_23683056     ASom    G    A        0      0        2 
  23  chr23_23683056     HCab    G    A        1      2        2 
  23  chr23_23683056     HPrz    G    A        1      2        2 
  23  chr23_23683056     ZBoe    G    A        0      0        2 
  23  chr23_23683056     ZGre    G    A        0      0        2 
  23  chr23_23683056     ZHar    G    A        0      0        2 
  23  chr23_23683056   Sample    G    A        1      2        2 
  23  chr23_23683770     AAsi    T    C        1      2        2 
  23  chr23_23683770     AKia    T    C        0      0        2 
  23  chr23_23683770     AOna    T    C        0      0        2 
  23  chr23_23683770     ASom    T    C        1      2        2 
  23  chr23_23683770     HCab    T    C        0      0        2 
  23  chr23_23683770     HPrz    T    C        0      0        2 
  23  chr23_23683770     ZBoe    T    C        0      0        2 
  23  chr23_23683770     ZGre    T    C        0      0        2 
  23  chr23_23683770     ZHar    T    C        0      0        2 
  23  chr23_23683770   Sample    T    C        0      0        2 
  23  chr23_23684263     AAsi    G    A        0      0        2 
  23  chr23_23684263     AKia    G    A        0      0        2 
  23  chr23_23684263     AOna    G    A        1      2        2 
  23  chr23_23684263     ASom    G    A        0      0        2 
  23  chr23_23684263     HCab    G    A        0      0        2 
  23  chr23_23684263     HPrz    G    A        0      0        2 
  23  chr23_23684263     ZBoe    G    A        0      0        2 
  23  chr23_23684263     ZGre    G    A        0      0        2 
  23  chr23_23684263     ZHar    G    A        0      0        2 
  23  chr23_23684263   Sample    G    A        0      0        2 
  23  chr23_23687004     AAsi    G    C        0      0        2 
  23  chr23_23687004     AKia    G    C        0      0        2 
  23  chr23_23687004     AOna    G    C        0      0        2 
  23  chr23_23687004     ASom    G    C        0      0        2 
  23  chr23_23687004     HCab    G    C        1      2        2 
  23  chr23_23687004     HPrz    G    C        1      2        2 
  23  chr23_23687004     ZBoe    G    C        0      0        2 
  23  chr23_23687004     ZGre    G    C        0      0        2 
  23  chr23_23687004     ZHar    G    C        0      0        2 
  23  chr23_23687004   Sample    G    C        1      2        2 
  23  chr23_23692694     AAsi    C    G        0      0        2 
  23  chr23_23692694     AKia    C    G        0      0        2 
  23  chr23_23692694     AOna    C    G        0      0        2 
  23  chr23_23692694     ASom    C    G        0      0        2 
  23  chr23_23692694     HCab    C    G        0      0        2 
  23  chr23_23692694     HPrz    C    G        0      0        2 
  23  chr23_23692694     ZBoe    C    G      0.5      1        2 
  23  chr23_23692694     ZGre    C    G        0      0        2 
  23  chr23_23692694     ZHar    C    G        0      0        2 
  23  chr23_23692694   Sample    C    G        0      0        2 
  23  chr23_23693168     AAsi    A    G        0      0        2 
  23  chr23_23693168     AKia    A    G        0      0        2 
  23  chr23_23693168     AOna    A    G        0      0        2 
  23  chr23_23693168     ASom    A    G        0      0        2 
  23  chr23_23693168     HCab    A    G        1      2        2 
  23  chr23_23693168     HPrz    A    G        1      2        2 
  23  chr23_23693168     ZBoe    A    G        0      0        2 
  23  chr23_23693168     ZGre    A    G        0      0        2 
  23  chr23_23693168     ZHar    A    G        0      0        2 
  23  chr23_23693168   Sample    A    G        1      2        2 
  23  chr23_23694322     AAsi    A    G      0.5      1        2 
  23  chr23_23694322     AKia    A    G        0      0        2 
  23  chr23_23694322     AOna    A    G        0      0        2 
  23  chr23_23694322     ASom    A    G        0      0        2 
  23  chr23_23694322     HCab    A    G        0      0        2 
  23  chr23_23694322     HPrz    A    G        0      0        2 
  23  chr23_23694322     ZBoe    A    G        0      0        2 
  23  chr23_23694322     ZGre    A    G        0      0        2 
  23  chr23_23694322     ZHar    A    G        0      0        2 
  23  chr23_23694322   Sample    A    G        0      0        2 
  23  chr23_23695729     AAsi    T    G        0      0        2 
  23  chr23_23695729     AKia    T    G        0      0        2 
  23  chr23_23695729     AOna    T    G        0      0        2 
  23  chr23_23695729     ASom    T    G        0      0        2 
  23  chr23_23695729     HCab    T    G        0      0        2 
  23  chr23_23695729     HPrz    T    G        0      0        2 
  23  chr23_23695729     ZBoe    T    G      0.5      1        2 
  23  chr23_23695729     ZGre    T    G        0      0        2 
  23  chr23_23695729     ZHar    T    G        0      0        2 
  23  chr23_23695729   Sample    T    G        0      0        2 
  23  chr23_23699756     AAsi    A    G        0      0        2 
  23  chr23_23699756     AKia    A    G        0      0        2 
  23  chr23_23699756     AOna    A    G        0      0        2 
  23  chr23_23699756     ASom    A    G        0      0        2 
  23  chr23_23699756     HCab    A    G        0      0        2 
  23  chr23_23699756     HPrz    A    G        0      0        2 
  23  chr23_23699756     ZBoe    A    G      0.5      1        2 
  23  chr23_23699756     ZGre    A    G        0      0        2 
  23  chr23_23699756     ZHar    A    G        0      0        2 
  23  chr23_23699756   Sample    A    G        0      0        2 
  23  chr23_23704905     AAsi    T    C        0      0        2 
  23  chr23_23704905     AKia    T    C        0      0        2 
  23  chr23_23704905     AOna    T    C        0      0        2 
  23  chr23_23704905     ASom    T    C        0      0        2 
  23  chr23_23704905     HCab    T    C        0      0        2 
  23  chr23_23704905     HPrz    T    C        0      0        2 
  23  chr23_23704905     ZBoe    T    C        1      2        2 
  23  chr23_23704905     ZGre    T    C        0      0        2 
  23  chr23_23704905     ZHar    T    C        0      0        2 
  23  chr23_23704905   Sample    T    C        0      0        2 
  23  chr23_23707095     AAsi    A    G        0      0        2 
  23  chr23_23707095     AKia    A    G        0      0        2 
  23  chr23_23707095     AOna    A    G      0.5      1        2 
  23  chr23_23707095     ASom    A    G        0      0        2 
  23  chr23_23707095     HCab    A    G        0      0        2 
  23  chr23_23707095     HPrz    A    G        0      0        2 
  23  chr23_23707095     ZBoe    A    G        0      0        2 
  23  chr23_23707095     ZGre    A    G        0      0        2 
  23  chr23_23707095     ZHar    A    G        0      0        2 
  23  chr23_23707095   Sample    A    G        0      0        2 
  23  chr23_23713742     AAsi    A    G        0      0        2 
  23  chr23_23713742     AKia    A    G        0      0        2 
  23  chr23_23713742     AOna    A    G        0      0        2 
  23  chr23_23713742     ASom    A    G        0      0        2 
  23  chr23_23713742     HCab    A    G        0      0        2 
  23  chr23_23713742     HPrz    A    G        0      0        2 
  23  chr23_23713742     ZBoe    A    G      0.5      1        2 
  23  chr23_23713742     ZGre    A    G        0      0        2 
  23  chr23_23713742     ZHar    A    G        0      0        2 
  23  chr23_23713742   Sample    A    G        0      0        2 
  23  chr23_23714804     AAsi    T    A        0      0        2 
  23  chr23_23714804     AKia    T    A        0      0        2 
  23  chr23_23714804     AOna    T    A        0      0        2 
  23  chr23_23714804     ASom    T    A        0      0        2 
  23  chr23_23714804     HCab    T    A        0      0        2 
  23  chr23_23714804     HPrz    T    A        0      0        2 
  23  chr23_23714804     ZBoe    T    A        1      2        2 
  23  chr23_23714804     ZGre    T    A        0      0        2 
  23  chr23_23714804     ZHar    T    A        0      0        2 
  23  chr23_23714804   Sample    T    A        0      0        2 
  23  chr23_23716977     AAsi    G    A        0      0        2 
  23  chr23_23716977     AKia    G    A        0      0        2 
  23  chr23_23716977     AOna    G    A        0      0        2 
  23  chr23_23716977     ASom    G    A        0      0        2 
  23  chr23_23716977     HCab    G    A        1      2        2 
  23  chr23_23716977     HPrz    G    A        1      2        2 
  23  chr23_23716977     ZBoe    G    A        0      0        2 
  23  chr23_23716977     ZGre    G    A        0      0        2 
  23  chr23_23716977     ZHar    G    A        0      0        2 
  23  chr23_23716977   Sample    G    A        1      2        2 
  23  chr23_23720355     AAsi    C    G        1      2        2 
  23  chr23_23720355     AKia    C    G        0      0        2 
  23  chr23_23720355     AOna    C    G        0      0        2 
  23  chr23_23720355     ASom    C    G        1      2        2 
  23  chr23_23720355     HCab    C    G        0      0        2 
  23  chr23_23720355     HPrz    C    G        0      0        2 
  23  chr23_23720355     ZBoe    C    G        0      0        2 
  23  chr23_23720355     ZGre    C    G        0      0        2 
  23  chr23_23720355     ZHar    C    G        0      0        2 
  23  chr23_23720355   Sample    C    G        0      0        2 
  23  chr23_23726591     AAsi    A    G        0      0        2 
  23  chr23_23726591     AKia    A    G        0      0        2 
  23  chr23_23726591     AOna    A    G        0      0        2 
  23  chr23_23726591     ASom    A    G        0      0        2 
  23  chr23_23726591     HCab    A    G        1      2        2 
  23  chr23_23726591     HPrz    A    G        1      2        2 
  23  chr23_23726591     ZBoe    A    G        0      0        2 
  23  chr23_23726591     ZGre    A    G        0      0        2 
  23  chr23_23726591     ZHar    A    G        0      0        2 
  23  chr23_23726591   Sample    A    G        1      2        2 
  23  chr23_23734987     AAsi    C    T        0      0        2 
  23  chr23_23734987     AKia    C    T        0      0        2 
  23  chr23_23734987     AOna    C    T        0      0        2 
  23  chr23_23734987     ASom    C    T        0      0        2 
  23  chr23_23734987     HCab    C    T        0      0        2 
  23  chr23_23734987     HPrz    C    T        0      0        2 
  23  chr23_23734987     ZBoe    C    T        1      2        2 
  23  chr23_23734987     ZGre    C    T        1      2        2 
  23  chr23_23734987     ZHar    C    T        1      2        2 
  23  chr23_23734987   Sample    C    T        0      0        2 
  23  chr23_23746743     AAsi    G    C        0      0        2 
  23  chr23_23746743     AKia    G    C        1      2        2 
  23  chr23_23746743     AOna    G    C        0      0        2 
  23  chr23_23746743     ASom    G    C        0      0        2 
  23  chr23_23746743     HCab    G    C        0      0        2 
  23  chr23_23746743     HPrz    G    C        0      0        2 
  23  chr23_23746743     ZBoe    G    C        0      0        2 
  23  chr23_23746743     ZGre    G    C        0      0        2 
  23  chr23_23746743     ZHar    G    C        0      0        2 
  23  chr23_23746743   Sample    G    C        0      0        2 
  23  chr23_23748355     AAsi    A    G      0.5      1        2 
  23  chr23_23748355     AKia    A    G        0      0        2 
  23  chr23_23748355     AOna    A    G        0      0        2 
  23  chr23_23748355     ASom    A    G        0      0        2 
  23  chr23_23748355     HCab    A    G        0      0        2 
  23  chr23_23748355     HPrz    A    G        0      0        2 
  23  chr23_23748355     ZBoe    A    G        0      0        2 
  23  chr23_23748355     ZGre    A    G        0      0        2 
  23  chr23_23748355     ZHar    A    G        0      0        2 
  23  chr23_23748355   Sample    A    G        0      0        2 
  23  chr23_23751047     AAsi    A    G        0      0        2 
  23  chr23_23751047     AKia    A    G        0      0        2 
  23  chr23_23751047     AOna    A    G        0      0        2 
  23  chr23_23751047     ASom    A    G        0      0        2 
  23  chr23_23751047     HCab    A    G        1      2        2 
  23  chr23_23751047     HPrz    A    G        1      2        2 
  23  chr23_23751047     ZBoe    A    G        0      0        2 
  23  chr23_23751047     ZGre    A    G        0      0        2 
  23  chr23_23751047     ZHar    A    G        0      0        2 
  23  chr23_23751047   Sample    A    G        1      2        2 
  23  chr23_23753661     AAsi    T    C        0      0        2 
  23  chr23_23753661     AKia    T    C        1      2        2 
  23  chr23_23753661     AOna    T    C        1      2        2 
  23  chr23_23753661     ASom    T    C        0      0        2 
  23  chr23_23753661     HCab    T    C        0      0        2 
  23  chr23_23753661     HPrz    T    C        0      0        2 
  23  chr23_23753661     ZBoe    T    C        0      0        2 
  23  chr23_23753661     ZGre    T    C        0      0        2 
  23  chr23_23753661     ZHar    T    C        0      0        2 
  23  chr23_23753661   Sample    T    C        0      0        2 
  23  chr23_23763069     AAsi    T    C        0      0        2 
  23  chr23_23763069     AKia    T    C      0.5      1        2 
  23  chr23_23763069     AOna    T    C        0      0        2 
  23  chr23_23763069     ASom    T    C        0      0        2 
  23  chr23_23763069     HCab    T    C        0      0        2 
  23  chr23_23763069     HPrz    T    C        0      0        2 
  23  chr23_23763069     ZBoe    T    C        0      0        2 
  23  chr23_23763069     ZGre    T    C        0      0        2 
  23  chr23_23763069     ZHar    T    C        0      0        2 
  23  chr23_23763069   Sample    T    C        0      0        2 
  23  chr23_23763113     AAsi    T    C        1      2        2 
  23  chr23_23763113     AKia    T    C        0      0        2 
  23  chr23_23763113     AOna    T    C        0      0        2 
  23  chr23_23763113     ASom    T    C        1      2        2 
  23  chr23_23763113     HCab    T    C        0      0        2 
  23  chr23_23763113     HPrz    T    C        0      0        2 
  23  chr23_23763113     ZBoe    T    C        0      0        2 
  23  chr23_23763113     ZGre    T    C        0      0        2 
  23  chr23_23763113     ZHar    T    C        0      0        2 
  23  chr23_23763113   Sample    T    C        0      0        2 
  23  chr23_23765560     AAsi    T    C        0      0        2 
  23  chr23_23765560     AKia    T    C      0.5      1        2 
  23  chr23_23765560     AOna    T    C        0      0        2 
  23  chr23_23765560     ASom    T    C        0      0        2 
  23  chr23_23765560     HCab    T    C        0      0        2 
  23  chr23_23765560     HPrz    T    C        0      0        2 
  23  chr23_23765560     ZBoe    T    C        0      0        2 
  23  chr23_23765560     ZGre    T    C        0      0        2 
  23  chr23_23765560     ZHar    T    C        0      0        2 
  23  chr23_23765560   Sample    T    C        0      0        2 
  23  chr23_23768624     AAsi    T    G        0      0        2 
  23  chr23_23768624     AKia    T    G      0.5      1        2 
  23  chr23_23768624     AOna    T    G        0      0        2 
  23  chr23_23768624     ASom    T    G        0      0        2 
  23  chr23_23768624     HCab    T    G        0      0        2 
  23  chr23_23768624     HPrz    T    G        0      0        2 
  23  chr23_23768624     ZBoe    T    G        0      0        2 
  23  chr23_23768624     ZGre    T    G        0      0        2 
  23  chr23_23768624     ZHar    T    G        0      0        2 
  23  chr23_23768624   Sample    T    G        0      0        2 
  23  chr23_23770835     AAsi    A    G      0.5      1        2 
  23  chr23_23770835     AKia    A    G        0      0        2 
  23  chr23_23770835     AOna    A    G        0      0        2 
  23  chr23_23770835     ASom    A    G        0      0        2 
  23  chr23_23770835     HCab    A    G        0      0        2 
  23  chr23_23770835     HPrz    A    G        0      0        2 
  23  chr23_23770835     ZBoe    A    G        0      0        2 
  23  chr23_23770835     ZGre    A    G        0      0        2 
  23  chr23_23770835     ZHar    A    G        0      0        2 
  23  chr23_23770835   Sample    A    G        0      0        2 
  23  chr23_23771261     AAsi    A    G        0      0        2 
  23  chr23_23771261     AKia    A    G        0      0        2 
  23  chr23_23771261     AOna    A    G        0      0        2 
  23  chr23_23771261     ASom    A    G        0      0        2 
  23  chr23_23771261     HCab    A    G        0      0        2 
  23  chr23_23771261     HPrz    A    G        0      0        2 
  23  chr23_23771261     ZBoe    A    G      0.5      1        2 
  23  chr23_23771261     ZGre    A    G        0      0        2 
  23  chr23_23771261     ZHar    A    G        0      0        2 
  23  chr23_23771261   Sample    A    G        0      0        2 
  23  chr23_23772280     AAsi    T    C        0      0        2 
  23  chr23_23772280     AKia    T    C        0      0        2 
  23  chr23_23772280     AOna    T    C      0.5      1        2 
  23  chr23_23772280     ASom    T    C        0      0        2 
  23  chr23_23772280     HCab    T    C        0      0        2 
  23  chr23_23772280     HPrz    T    C        0      0        2 
  23  chr23_23772280     ZBoe    T    C        0      0        2 
  23  chr23_23772280     ZGre    T    C        0      0        2 
  23  chr23_23772280     ZHar    T    C        0      0        2 
  23  chr23_23772280   Sample    T    C        0      0        2 
  23  chr23_23778991     AAsi    A    G        1      2        2 
  23  chr23_23778991     AKia    A    G        0      0        2 
  23  chr23_23778991     AOna    A    G        0      0        2 
  23  chr23_23778991     ASom    A    G        1      2        2 
  23  chr23_23778991     HCab    A    G        0      0        2 
  23  chr23_23778991     HPrz    A    G        0      0        2 
  23  chr23_23778991     ZBoe    A    G        0      0        2 
  23  chr23_23778991     ZGre    A    G        0      0        2 
  23  chr23_23778991     ZHar    A    G        0      0        2 
  23  chr23_23778991   Sample    A    G        0      0        2 
  23  chr23_23782156     AAsi    C    A        0      0        2 
  23  chr23_23782156     AKia    C    A        0      0        2 
  23  chr23_23782156     AOna    C    A        0      0        2 
  23  chr23_23782156     ASom    C    A        0      0        2 
  23  chr23_23782156     HCab    C    A        1      2        2 
  23  chr23_23782156     HPrz    C    A        1      2        2 
  23  chr23_23782156     ZBoe    C    A        0      0        2 
  23  chr23_23782156     ZGre    C    A        0      0        2 
  23  chr23_23782156     ZHar    C    A        0      0        2 
  23  chr23_23782156   Sample    C    A        1      2        2 
  23  chr23_23784177     AAsi    G    A        1      2        2 
  23  chr23_23784177     AKia    G    A        0      0        2 
  23  chr23_23784177     AOna    G    A        0      0        2 
  23  chr23_23784177     ASom    G    A        1      2        2 
  23  chr23_23784177     HCab    G    A        0      0        2 
  23  chr23_23784177     HPrz    G    A        0      0        2 
  23  chr23_23784177     ZBoe    G    A        0      0        2 
  23  chr23_23784177     ZGre    G    A      0.5      1        2 
  23  chr23_23784177     ZHar    G    A        0      0        2 
  23  chr23_23784177   Sample    G    A        0      0        2 
  23  chr23_23787808     AAsi    C    T        0      0        2 
  23  chr23_23787808     AKia    C    T        0      0        2 
  23  chr23_23787808     AOna    C    T      0.5      1        2 
  23  chr23_23787808     ASom    C    T        0      0        2 
  23  chr23_23787808     HCab    C    T        0      0        2 
  23  chr23_23787808     HPrz    C    T        0      0        2 
  23  chr23_23787808     ZBoe    C    T        0      0        2 
  23  chr23_23787808     ZGre    C    T        0      0        2 
  23  chr23_23787808     ZHar    C    T        0      0        2 
  23  chr23_23787808   Sample    C    T        0      0        2 
  23  chr23_23788771     AAsi    T    C        0      0        2 
  23  chr23_23788771     AKia    T    C        0      0        2 
  23  chr23_23788771     AOna    T    C        0      0        2 
  23  chr23_23788771     ASom    T    C        0      0        2 
  23  chr23_23788771     HCab    T    C        0      0        2 
  23  chr23_23788771     HPrz    T    C        0      0        2 
  23  chr23_23788771     ZBoe    T    C      0.5      1        2 
  23  chr23_23788771     ZGre    T    C        0      0        2 
  23  chr23_23788771     ZHar    T    C        0      0        2 
  23  chr23_23788771   Sample    T    C        0      0        2 
  23  chr23_23792766     AAsi    T    C        1      2        2 
  23  chr23_23792766     AKia    T    C        0      0        2 
  23  chr23_23792766     AOna    T    C        0      0        2 
  23  chr23_23792766     ASom    T    C        1      2        2 
  23  chr23_23792766     HCab    T    C        0      0        2 
  23  chr23_23792766     HPrz    T    C        0      0        2 
  23  chr23_23792766     ZBoe    T    C        0      0        2 
  23  chr23_23792766     ZGre    T    C        0      0        2 
  23  chr23_23792766     ZHar    T    C        0      0        2 
  23  chr23_23792766   Sample    T    C        0      0        2 
  23  chr23_23794182     AAsi    A    G        0      0        2 
  23  chr23_23794182     AKia    A    G        1      2        2 
  23  chr23_23794182     AOna    A    G        0      0        2 
  23  chr23_23794182     ASom    A    G        0      0        2 
  23  chr23_23794182     HCab    A    G        0      0        2 
  23  chr23_23794182     HPrz    A    G        0      0        2 
  23  chr23_23794182     ZBoe    A    G        0      0        2 
  23  chr23_23794182     ZGre    A    G        0      0        2 
  23  chr23_23794182     ZHar    A    G        0      0        2 
  23  chr23_23794182   Sample    A    G        0      0        2 
  23  chr23_23794363     AAsi    C    T        0      0        2 
  23  chr23_23794363     AKia    C    T        0      0        2 
  23  chr23_23794363     AOna    C    T        0      0        2 
  23  chr23_23794363     ASom    C    T        0      0        2 
  23  chr23_23794363     HCab    C    T        1      2        2 
  23  chr23_23794363     HPrz    C    T        1      2        2 
  23  chr23_23794363     ZBoe    C    T        0      0        2 
  23  chr23_23794363     ZGre    C    T        0      0        2 
  23  chr23_23794363     ZHar    C    T        0      0        2 
  23  chr23_23794363   Sample    C    T        1      2        2 
  23  chr23_23796152     AAsi    T    C      0.5      1        2 
  23  chr23_23796152     AKia    T    C        0      0        2 
  23  chr23_23796152     AOna    T    C        0      0        2 
  23  chr23_23796152     ASom    T    C        0      0        2 
  23  chr23_23796152     HCab    T    C        0      0        2 
  23  chr23_23796152     HPrz    T    C        0      0        2 
  23  chr23_23796152     ZBoe    T    C        0      0        2 
  23  chr23_23796152     ZGre    T    C        0      0        2 
  23  chr23_23796152     ZHar    T    C        0      0        2 
  23  chr23_23796152   Sample    T    C        0      0        2 
  23  chr23_23797096     AAsi    A    G        0      0        2 
  23  chr23_23797096     AKia    A    G        0      0        2 
  23  chr23_23797096     AOna    A    G      0.5      1        2 
  23  chr23_23797096     ASom    A    G        0      0        2 
  23  chr23_23797096     HCab    A    G      0.5      1        2 
  23  chr23_23797096     HPrz    A    G        0      0        2 
  23  chr23_23797096     ZBoe    A    G        0      0        2 
  23  chr23_23797096     ZGre    A    G        0      0        2 
  23  chr23_23797096     ZHar    A    G        0      0        2 
  23  chr23_23797096   Sample    A    G        0      0        2 
  23  chr23_23799002     AAsi    A    G        0      0        2 
  23  chr23_23799002     AKia    A    G        0      0        2 
  23  chr23_23799002     AOna    A    G        0      0        2 
  23  chr23_23799002     ASom    A    G        0      0        2 
  23  chr23_23799002     HCab    A    G        0      0        2 
  23  chr23_23799002     HPrz    A    G      0.5      1        2 
  23  chr23_23799002     ZBoe    A    G        0      0        2 
  23  chr23_23799002     ZGre    A    G        0      0        2 
  23  chr23_23799002     ZHar    A    G        0      0        2 
  23  chr23_23799002   Sample    A    G        0      0        2 
  23  chr23_23799556     AAsi    G    C        0      0        2 
  23  chr23_23799556     AKia    G    C        0      0        2 
  23  chr23_23799556     AOna    G    C        0      0        2 
  23  chr23_23799556     ASom    G    C        0      0        2 
  23  chr23_23799556     HCab    G    C        0      0        2 
  23  chr23_23799556     HPrz    G    C        0      0        2 
  23  chr23_23799556     ZBoe    G    C      0.5      1        2 
  23  chr23_23799556     ZGre    G    C        0      0        2 
  23  chr23_23799556     ZHar    G    C        0      0        2 
  23  chr23_23799556   Sample    G    C        0      0        2 
  23  chr23_23803192     AAsi    T    C        0      0        2 
  23  chr23_23803192     AKia    T    C      0.5      1        2 
  23  chr23_23803192     AOna    T    C      0.5      1        2 
  23  chr23_23803192     ASom    T    C        0      0        2 
  23  chr23_23803192     HCab    T    C        0      0        2 
  23  chr23_23803192     HPrz    T    C        0      0        2 
  23  chr23_23803192     ZBoe    T    C        0      0        2 
  23  chr23_23803192     ZGre    T    C        0      0        2 
  23  chr23_23803192     ZHar    T    C        0      0        2 
  23  chr23_23803192   Sample    T    C        0      0        2 
  23  chr23_23809566     AAsi    A    G        0      0        2 
  23  chr23_23809566     AKia    A    G        0      0        2 
  23  chr23_23809566     AOna    A    G        0      0        2 
  23  chr23_23809566     ASom    A    G        0      0        2 
  23  chr23_23809566     HCab    A    G        0      0        2 
  23  chr23_23809566     HPrz    A    G        0      0        2 
  23  chr23_23809566     ZBoe    A    G      0.5      1        2 
  23  chr23_23809566     ZGre    A    G        0      0        2 
  23  chr23_23809566     ZHar    A    G        0      0        2 
  23  chr23_23809566   Sample    A    G        0      0        2 
  23  chr23_23818016     AAsi    T    G        0      0        2 
  23  chr23_23818016     AKia    T    G        0      0        2 
  23  chr23_23818016     AOna    T    G        0      0        2 
  23  chr23_23818016     ASom    T    G        0      0        2 
  23  chr23_23818016     HCab    T    G        0      0        2 
  23  chr23_23818016     HPrz    T    G        0      0        2 
  23  chr23_23818016     ZBoe    T    G      0.5      1        2 
  23  chr23_23818016     ZGre    T    G        0      0        2 
  23  chr23_23818016     ZHar    T    G        0      0        2 
  23  chr23_23818016   Sample    T    G        0      0        2 
  23  chr23_23818563     AAsi    G    C        0      0        2 
  23  chr23_23818563     AKia    G    C        0      0        2 
  23  chr23_23818563     AOna    G    C        0      0        2 
  23  chr23_23818563     ASom    G    C        0      0        2 
  23  chr23_23818563     HCab    G    C        1      2        2 
  23  chr23_23818563     HPrz    G    C        1      2        2 
  23  chr23_23818563     ZBoe    G    C        0      0        2 
  23  chr23_23818563     ZGre    G    C        0      0        2 
  23  chr23_23818563     ZHar    G    C        0      0        2 
  23  chr23_23818563   Sample    G    C        1      2        2 
  23  chr23_23822335     AAsi    T    A        0      0        2 
  23  chr23_23822335     AKia    T    A        0      0        2 
  23  chr23_23822335     AOna    T    A        0      0        2 
  23  chr23_23822335     ASom    T    A        0      0        2 
  23  chr23_23822335     HCab    T    A        1      2        2 
  23  chr23_23822335     HPrz    T    A        1      2        2 
  23  chr23_23822335     ZBoe    T    A        0      0        2 
  23  chr23_23822335     ZGre    T    A        0      0        2 
  23  chr23_23822335     ZHar    T    A        0      0        2 
  23  chr23_23822335   Sample    T    A        1      2        2 
  23  chr23_23823611     AAsi    T    A        0      0        2 
  23  chr23_23823611     AKia    T    A        0      0        2 
  23  chr23_23823611     AOna    T    A        0      0        2 
  23  chr23_23823611     ASom    T    A      0.5      1        2 
  23  chr23_23823611     HCab    T    A        0      0        2 
  23  chr23_23823611     HPrz    T    A        0      0        2 
  23  chr23_23823611     ZBoe    T    A        0      0        2 
  23  chr23_23823611     ZGre    T    A        0      0        2 
  23  chr23_23823611     ZHar    T    A        0      0        2 
  23  chr23_23823611   Sample    T    A        0      0        2 
  23  chr23_23825036     AAsi    T    C        0      0        2 
  23  chr23_23825036     AKia    T    C        0      0        2 
  23  chr23_23825036     AOna    T    C        0      0        2 
  23  chr23_23825036     ASom    T    C        0      0        2 
  23  chr23_23825036     HCab    T    C        0      0        2 
  23  chr23_23825036     HPrz    T    C        0      0        2 
  23  chr23_23825036     ZBoe    T    C        0      0        2 
  23  chr23_23825036     ZGre    T    C        0      0        2 
  23  chr23_23825036     ZHar    T    C        1      2        2 
  23  chr23_23825036   Sample    T    C        0      0        2 
  23  chr23_23829695     AAsi    C    T        0      0        2 
  23  chr23_23829695     AKia    C    T        0      0        2 
  23  chr23_23829695     AOna    C    T        0      0        2 
  23  chr23_23829695     ASom    C    T        0      0        2 
  23  chr23_23829695     HCab    C    T        1      2        2 
  23  chr23_23829695     HPrz    C    T        1      2        2 
  23  chr23_23829695     ZBoe    C    T        0      0        2 
  23  chr23_23829695     ZGre    C    T        0      0        2 
  23  chr23_23829695     ZHar    C    T        0      0        2 
  23  chr23_23829695   Sample    C    T        1      2        2 
  23  chr23_23831770     AAsi    G    A        0      0        2 
  23  chr23_23831770     AKia    G    A        0      0        2 
  23  chr23_23831770     AOna    G    A        0      0        2 
  23  chr23_23831770     ASom    G    A        0      0        2 
  23  chr23_23831770     HCab    G    A        1      2        2 
  23  chr23_23831770     HPrz    G    A        0      0        2 
  23  chr23_23831770     ZBoe    G    A        0      0        2 
  23  chr23_23831770     ZGre    G    A        0      0        2 
  23  chr23_23831770     ZHar    G    A        0      0        2 
  23  chr23_23831770   Sample    G    A        0      0        2 
  23  chr23_23841086     AAsi    A    T        0      0        2 
  23  chr23_23841086     AKia    A    T        0      0        2 
  23  chr23_23841086     AOna    A    T      0.5      1        2 
  23  chr23_23841086     ASom    A    T        0      0        2 
  23  chr23_23841086     HCab    A    T        0      0        2 
  23  chr23_23841086     HPrz    A    T        0      0        2 
  23  chr23_23841086     ZBoe    A    T        0      0        2 
  23  chr23_23841086     ZGre    A    T        0      0        2 
  23  chr23_23841086     ZHar    A    T        0      0        2 
  23  chr23_23841086   Sample    A    T        0      0        2 
  23  chr23_23865753     AAsi    G    A        0      0        2 
  23  chr23_23865753     AKia    G    A        0      0        2 
  23  chr23_23865753     AOna    G    A        0      0        2 
  23  chr23_23865753     ASom    G    A        0      0        2 
  23  chr23_23865753     HCab    G    A        0      0        2 
  23  chr23_23865753     HPrz    G    A        0      0        2 
  23  chr23_23865753     ZBoe    G    A        0      0        2 
  23  chr23_23865753     ZGre    G    A        1      2        2 
  23  chr23_23865753     ZHar    G    A        0      0        2 
  23  chr23_23865753   Sample    G    A        0      0        2 
  23  chr23_23871279     AAsi    C    A        0      0        2 
  23  chr23_23871279     AKia    C    A      0.5      1        2 
  23  chr23_23871279     AOna    C    A        0      0        2 
  23  chr23_23871279     ASom    C    A        0      0        2 
  23  chr23_23871279     HCab    C    A        0      0        2 
  23  chr23_23871279     HPrz    C    A        0      0        2 
  23  chr23_23871279     ZBoe    C    A        0      0        2 
  23  chr23_23871279     ZGre    C    A        0      0        2 
  23  chr23_23871279     ZHar    C    A        0      0        2 
  23  chr23_23871279   Sample    C    A        0      0        2 
  23  chr23_23875575     AAsi    T    C        0      0        2 
  23  chr23_23875575     AKia    T    C        0      0        2 
  23  chr23_23875575     AOna    T    C        0      0        2 
  23  chr23_23875575     ASom    T    C        0      0        2 
  23  chr23_23875575     HCab    T    C        0      0        2 
  23  chr23_23875575     HPrz    T    C        0      0        2 
  23  chr23_23875575     ZBoe    T    C        0      0        2 
  23  chr23_23875575     ZGre    T    C        0      0        2 
  23  chr23_23875575     ZHar    T    C        1      2        2 
  23  chr23_23875575   Sample    T    C        0      0        2 
  23  chr23_23876170     AAsi    C    T        0      0        2 
  23  chr23_23876170     AKia    C    T      0.5      1        2 
  23  chr23_23876170     AOna    C    T        0      0        2 
  23  chr23_23876170     ASom    C    T        0      0        2 
  23  chr23_23876170     HCab    C    T        0      0        2 
  23  chr23_23876170     HPrz    C    T        0      0        2 
  23  chr23_23876170     ZBoe    C    T        0      0        2 
  23  chr23_23876170     ZGre    C    T        0      0        2 
  23  chr23_23876170     ZHar    C    T        0      0        2 
  23  chr23_23876170   Sample    C    T        0      0        2 
  23  chr23_23876715     AAsi    G    C        0      0        2 
  23  chr23_23876715     AKia    G    C        0      0        2 
  23  chr23_23876715     AOna    G    C        0      0        2 
  23  chr23_23876715     ASom    G    C        0      0        2 
  23  chr23_23876715     HCab    G    C        0      0        2 
  23  chr23_23876715     HPrz    G    C        0      0        2 
  23  chr23_23876715     ZBoe    G    C        0      0        2 
  23  chr23_23876715     ZGre    G    C        0      0        2 
  23  chr23_23876715     ZHar    G    C        1      2        2 
  23  chr23_23876715   Sample    G    C        0      0        2 
  23  chr23_23877366     AAsi    A    G        1      2        2 
  23  chr23_23877366     AKia    A    G        0      0        2 
  23  chr23_23877366     AOna    A    G        0      0        2 
  23  chr23_23877366     ASom    A    G        1      2        2 
  23  chr23_23877366     HCab    A    G        0      0        2 
  23  chr23_23877366     HPrz    A    G        0      0        2 
  23  chr23_23877366     ZBoe    A    G        0      0        2 
  23  chr23_23877366     ZGre    A    G        0      0        2 
  23  chr23_23877366     ZHar    A    G        0      0        2 
  23  chr23_23877366   Sample    A    G        0      0        2 
  23  chr23_23878780     AAsi    G    A        0      0        2 
  23  chr23_23878780     AKia    G    A        0      0        2 
  23  chr23_23878780     AOna    G    A        0      0        2 
  23  chr23_23878780     ASom    G    A        0      0        2 
  23  chr23_23878780     HCab    G    A        0      0        2 
  23  chr23_23878780     HPrz    G    A        0      0        2 
  23  chr23_23878780     ZBoe    G    A        0      0        2 
  23  chr23_23878780     ZGre    G    A        0      0        2 
  23  chr23_23878780     ZHar    G    A        1      2        2 
  23  chr23_23878780   Sample    G    A        0      0        2 
  23  chr23_23880091     AAsi    T    A        0      0        2 
  23  chr23_23880091     AKia    T    A        0      0        2 
  23  chr23_23880091     AOna    T    A        0      0        2 
  23  chr23_23880091     ASom    T    A        0      0        2 
  23  chr23_23880091     HCab    T    A        1      2        2 
  23  chr23_23880091     HPrz    T    A        1      2        2 
  23  chr23_23880091     ZBoe    T    A        0      0        2 
  23  chr23_23880091     ZGre    T    A        0      0        2 
  23  chr23_23880091     ZHar    T    A        0      0        2 
  23  chr23_23880091   Sample    T    A        1      2        2 
  23  chr23_23880250     AAsi    T    G        0      0        2 
  23  chr23_23880250     AKia    T    G        0      0        2 
  23  chr23_23880250     AOna    T    G        0      0        2 
  23  chr23_23880250     ASom    T    G        0      0        2 
  23  chr23_23880250     HCab    T    G        0      0        2 
  23  chr23_23880250     HPrz    T    G        0      0        2 
  23  chr23_23880250     ZBoe    T    G      0.5      1        2 
  23  chr23_23880250     ZGre    T    G        0      0        2 
  23  chr23_23880250     ZHar    T    G        0      0        2 
  23  chr23_23880250   Sample    T    G        0      0        2 
  23  chr23_23882939     AAsi    C    T        0      0        2 
  23  chr23_23882939     AKia    C    T        0      0        2 
  23  chr23_23882939     AOna    C    T        0      0        2 
  23  chr23_23882939     ASom    C    T        0      0        2 
  23  chr23_23882939     HCab    C    T        1      2        2 
  23  chr23_23882939     HPrz    C    T        1      2        2 
  23  chr23_23882939     ZBoe    C    T        0      0        2 
  23  chr23_23882939     ZGre    C    T        0      0        2 
  23  chr23_23882939     ZHar    C    T        0      0        2 
  23  chr23_23882939   Sample    C    T        1      2        2 
  23  chr23_23885153     AAsi    C    T        0      0        2 
  23  chr23_23885153     AKia    C    T        0      0        2 
  23  chr23_23885153     AOna    C    T        0      0        2 
  23  chr23_23885153     ASom    C    T        0      0        2 
  23  chr23_23885153     HCab    C    T        0      0        2 
  23  chr23_23885153     HPrz    C    T        0      0        2 
  23  chr23_23885153     ZBoe    C    T        0      0        2 
  23  chr23_23885153     ZGre    C    T        1      2        2 
  23  chr23_23885153     ZHar    C    T        0      0        2 
  23  chr23_23885153   Sample    C    T        0      0        2 
  23  chr23_23885966     AAsi    A    G        0      0        2 
  23  chr23_23885966     AKia    A    G        0      0        2 
  23  chr23_23885966     AOna    A    G      0.5      1        2 
  23  chr23_23885966     ASom    A    G        0      0        2 
  23  chr23_23885966     HCab    A    G        0      0        2 
  23  chr23_23885966     HPrz    A    G        0      0        2 
  23  chr23_23885966     ZBoe    A    G      0.5      1        2 
  23  chr23_23885966     ZGre    A    G        0      0        2 
  23  chr23_23885966     ZHar    A    G        0      0        2 
  23  chr23_23885966   Sample    A    G        0      0        2 
  23  chr23_23899624     AAsi    G    A        0      0        2 
  23  chr23_23899624     AKia    G    A        0      0        2 
  23  chr23_23899624     AOna    G    A        0      0        2 
  23  chr23_23899624     ASom    G    A        0      0        2 
  23  chr23_23899624     HCab    G    A      0.5      1        2 
  23  chr23_23899624     HPrz    G    A        0      0        2 
  23  chr23_23899624     ZBoe    G    A        0      0        2 
  23  chr23_23899624     ZGre    G    A        0      0        2 
  23  chr23_23899624     ZHar    G    A        0      0        2 
  23  chr23_23899624   Sample    G    A        1      2        2 
  23  chr23_23905442     AAsi    T    C        0      0        2 
  23  chr23_23905442     AKia    T    C        0      0        2 
  23  chr23_23905442     AOna    T    C        0      0        2 
  23  chr23_23905442     ASom    T    C        0      0        2 
  23  chr23_23905442     HCab    T    C        1      2        2 
  23  chr23_23905442     HPrz    T    C        1      2        2 
  23  chr23_23905442     ZBoe    T    C        0      0        2 
  23  chr23_23905442     ZGre    T    C        0      0        2 
  23  chr23_23905442     ZHar    T    C        0      0        2 
  23  chr23_23905442   Sample    T    C        1      2        2 
  23  chr23_23915253     AAsi    A    C        0      0        2 
  23  chr23_23915253     AKia    A    C        0      0        2 
  23  chr23_23915253     AOna    A    C      0.5      1        2 
  23  chr23_23915253     ASom    A    C        0      0        2 
  23  chr23_23915253     HCab    A    C        0      0        2 
  23  chr23_23915253     HPrz    A    C        0      0        2 
  23  chr23_23915253     ZBoe    A    C        0      0        2 
  23  chr23_23915253     ZGre    A    C        0      0        2 
  23  chr23_23915253     ZHar    A    C        0      0        2 
  23  chr23_23915253   Sample    A    C        0      0        2 
  23  chr23_23927264     AAsi    C    A        0      0        2 
  23  chr23_23927264     AKia    C    A        0      0        2 
  23  chr23_23927264     AOna    C    A        0      0        2 
  23  chr23_23927264     ASom    C    A      0.5      1        2 
  23  chr23_23927264     HCab    C    A        0      0        2 
  23  chr23_23927264     HPrz    C    A        0      0        2 
  23  chr23_23927264     ZBoe    C    A        0      0        2 
  23  chr23_23927264     ZGre    C    A        0      0        2 
  23  chr23_23927264     ZHar    C    A        0      0        2 
  23  chr23_23927264   Sample    C    A        0      0        2 
  23  chr23_23930372     AAsi    T    C        0      0        2 
  23  chr23_23930372     AKia    T    C        0      0        2 
  23  chr23_23930372     AOna    T    C        0      0        2 
  23  chr23_23930372     ASom    T    C        0      0        2 
  23  chr23_23930372     HCab    T    C        0      0        2 
  23  chr23_23930372     HPrz    T    C        0      0        2 
  23  chr23_23930372     ZBoe    T    C      0.5      1        2 
  23  chr23_23930372     ZGre    T    C        0      0        2 
  23  chr23_23930372     ZHar    T    C        0      0        2 
  23  chr23_23930372   Sample    T    C        0      0        2 
  23  chr23_23937765     AAsi    G    A        0      0        2 
  23  chr23_23937765     AKia    G    A        0      0        2 
  23  chr23_23937765     AOna    G    A        0      0        2 
  23  chr23_23937765     ASom    G    A        0      0        2 
  23  chr23_23937765     HCab    G    A        1      2        2 
  23  chr23_23937765     HPrz    G    A        1      2        2 
  23  chr23_23937765     ZBoe    G    A        0      0        2 
  23  chr23_23937765     ZGre    G    A        0      0        2 
  23  chr23_23937765     ZHar    G    A        0      0        2 
  23  chr23_23937765   Sample    G    A        1      2        2 
  23  chr23_23937955     AAsi    A    G        0      0        2 
  23  chr23_23937955     AKia    A    G        0      0        2 
  23  chr23_23937955     AOna    A    G        0      0        2 
  23  chr23_23937955     ASom    A    G        0      0        2 
  23  chr23_23937955     HCab    A    G      0.5      1        2 
  23  chr23_23937955     HPrz    A    G        0      0        2 
  23  chr23_23937955     ZBoe    A    G        0      0        2 
  23  chr23_23937955     ZGre    A    G        0      0        2 
  23  chr23_23937955     ZHar    A    G        0      0        2 
  23  chr23_23937955   Sample    A    G        0      0        2 
  23  chr23_23938685     AAsi    C    T        0      0        2 
  23  chr23_23938685     AKia    C    T        0      0        2 
  23  chr23_23938685     AOna    C    T        0      0        2 
  23  chr23_23938685     ASom    C    T        0      0        2 
  23  chr23_23938685     HCab    C    T        0      0        2 
  23  chr23_23938685     HPrz    C    T        0      0        2 
  23  chr23_23938685     ZBoe    C    T        0      0        2 
  23  chr23_23938685     ZGre    C    T        1      2        2 
  23  chr23_23938685     ZHar    C    T        0      0        2 
  23  chr23_23938685   Sample    C    T        0      0        2 
  23  chr23_23943363     AAsi    G    A        0      0        2 
  23  chr23_23943363     AKia    G    A        0      0        2 
  23  chr23_23943363     AOna    G    A        0      0        2 
  23  chr23_23943363     ASom    G    A        0      0        2 
  23  chr23_23943363     HCab    G    A        1      2        2 
  23  chr23_23943363     HPrz    G    A        1      2        2 
  23  chr23_23943363     ZBoe    G    A        0      0        2 
  23  chr23_23943363     ZGre    G    A        0      0        2 
  23  chr23_23943363     ZHar    G    A        0      0        2 
  23  chr23_23943363   Sample    G    A        1      2        2 
  23  chr23_23949449     AAsi    C    T        0      0        2 
  23  chr23_23949449     AKia    C    T        0      0        2 
  23  chr23_23949449     AOna    C    T        0      0        2 
  23  chr23_23949449     ASom    C    T        0      0        2 
  23  chr23_23949449     HCab    C    T        1      2        2 
  23  chr23_23949449     HPrz    C    T        1      2        2 
  23  chr23_23949449     ZBoe    C    T        0      0        2 
  23  chr23_23949449     ZGre    C    T        0      0        2 
  23  chr23_23949449     ZHar    C    T        0      0        2 
  23  chr23_23949449   Sample    C    T        1      2        2 
  23  chr23_23954641     AAsi    G    A        0      0        2 
  23  chr23_23954641     AKia    G    A        0      0        2 
  23  chr23_23954641     AOna    G    A        1      2        2 
  23  chr23_23954641     ASom    G    A        0      0        2 
  23  chr23_23954641     HCab    G    A        0      0        2 
  23  chr23_23954641     HPrz    G    A        0      0        2 
  23  chr23_23954641     ZBoe    G    A        0      0        2 
  23  chr23_23954641     ZGre    G    A        0      0        2 
  23  chr23_23954641     ZHar    G    A        0      0        2 
  23  chr23_23954641   Sample    G    A        0      0        2 
  23  chr23_23955692     AAsi    T    C        0      0        2 
  23  chr23_23955692     AKia    T    C        0      0        2 
  23  chr23_23955692     AOna    T    C        0      0        2 
  23  chr23_23955692     ASom    T    C        0      0        2 
  23  chr23_23955692     HCab    T    C        1      2        2 
  23  chr23_23955692     HPrz    T    C        1      2        2 
  23  chr23_23955692     ZBoe    T    C        0      0        2 
  23  chr23_23955692     ZGre    T    C        0      0        2 
  23  chr23_23955692     ZHar    T    C        0      0        2 
  23  chr23_23955692   Sample    T    C        1      2        2 
  23  chr23_23966911     AAsi    A    G        0      0        2 
  23  chr23_23966911     AKia    A    G        0      0        2 
  23  chr23_23966911     AOna    A    G        0      0        2 
  23  chr23_23966911     ASom    A    G        0      0        2 
  23  chr23_23966911     HCab    A    G        1      2        2 
  23  chr23_23966911     HPrz    A    G        1      2        2 
  23  chr23_23966911     ZBoe    A    G        0      0        2 
  23  chr23_23966911     ZGre    A    G        0      0        2 
  23  chr23_23966911     ZHar    A    G        0      0        2 
  23  chr23_23966911   Sample    A    G        1      2        2 
  23  chr23_23971134     AAsi    A    T        0      0        2 
  23  chr23_23971134     AKia    A    T        0      0        2 
  23  chr23_23971134     AOna    A    T        0      0        2 
  23  chr23_23971134     ASom    A    T        0      0        2 
  23  chr23_23971134     HCab    A    T        0      0        2 
  23  chr23_23971134     HPrz    A    T        0      0        2 
  23  chr23_23971134     ZBoe    A    T      0.5      1        2 
  23  chr23_23971134     ZGre    A    T        0      0        2 
  23  chr23_23971134     ZHar    A    T        0      0        2 
  23  chr23_23971134   Sample    A    T        0      0        2 
  23  chr23_23982759     AAsi    C    A        0      0        2 
  23  chr23_23982759     AKia    C    A        0      0        2 
  23  chr23_23982759     AOna    C    A        0      0        2 
  23  chr23_23982759     ASom    C    A      0.5      1        2 
  23  chr23_23982759     HCab    C    A        0      0        2 
  23  chr23_23982759     HPrz    C    A        0      0        2 
  23  chr23_23982759     ZBoe    C    A        0      0        2 
  23  chr23_23982759     ZGre    C    A        0      0        2 
  23  chr23_23982759     ZHar    C    A        0      0        2 
  23  chr23_23982759   Sample    C    A        0      0        2 
  23  chr23_23985532     AAsi    T    C        0      0        2 
  23  chr23_23985532     AKia    T    C        0      0        2 
  23  chr23_23985532     AOna    T    C        0      0        2 
  23  chr23_23985532     ASom    T    C        0      0        2 
  23  chr23_23985532     HCab    T    C        1      2        2 
  23  chr23_23985532     HPrz    T    C        1      2        2 
  23  chr23_23985532     ZBoe    T    C        0      0        2 
  23  chr23_23985532     ZGre    T    C        0      0        2 
  23  chr23_23985532     ZHar    T    C        0      0        2 
  23  chr23_23985532   Sample    T    C        1      2        2 
  23  chr23_23986165     AAsi    G    T        1      2        2 
  23  chr23_23986165     AKia    G    T        0      0        2 
  23  chr23_23986165     AOna    G    T        0      0        2 
  23  chr23_23986165     ASom    G    T        1      2        2 
  23  chr23_23986165     HCab    G    T        0      0        2 
  23  chr23_23986165     HPrz    G    T        0      0        2 
  23  chr23_23986165     ZBoe    G    T        0      0        2 
  23  chr23_23986165     ZGre    G    T        0      0        2 
  23  chr23_23986165     ZHar    G    T        0      0        2 
  23  chr23_23986165   Sample    G    T        0      0        2 
  23  chr23_23992685     AAsi    T    C        0      0        2 
  23  chr23_23992685     AKia    T    C        0      0        2 
  23  chr23_23992685     AOna    T    C        0      0        2 
  23  chr23_23992685     ASom    T    C        0      0        2 
  23  chr23_23992685     HCab    T    C        0      0        2 
  23  chr23_23992685     HPrz    T    C        0      0        2 
  23  chr23_23992685     ZBoe    T    C      0.5      1        2 
  23  chr23_23992685     ZGre    T    C        0      0        2 
  23  chr23_23992685     ZHar    T    C        0      0        2 
  23  chr23_23992685   Sample    T    C        0      0        2 
  23  chr23_23997100     AAsi    T    G        0      0        2 
  23  chr23_23997100     AKia    T    G        0      0        2 
  23  chr23_23997100     AOna    T    G        0      0        2 
  23  chr23_23997100     ASom    T    G        0      0        2 
  23  chr23_23997100     HCab    T    G        1      2        2 
  23  chr23_23997100     HPrz    T    G        1      2        2 
  23  chr23_23997100     ZBoe    T    G        0      0        2 
  23  chr23_23997100     ZGre    T    G        0      0        2 
  23  chr23_23997100     ZHar    T    G        0      0        2 
  23  chr23_23997100   Sample    T    G        1      2        2 
  23  chr23_24005898     AAsi    G    A        1      2        2 
  23  chr23_24005898     AKia    G    A        1      2        2 
  23  chr23_24005898     AOna    G    A        1      2        2 
  23  chr23_24005898     ASom    G    A        1      2        2 
  23  chr23_24005898     HCab    G    A        0      0        2 
  23  chr23_24005898     HPrz    G    A        0      0        2 
  23  chr23_24005898     ZBoe    G    A      0.5      1        2 
  23  chr23_24005898     ZGre    G    A        0      0        2 
  23  chr23_24005898     ZHar    G    A        0      0        2 
  23  chr23_24005898   Sample    G    A        0      0        2 
  23  chr23_24010074     AAsi    A    G        0      0        2 
  23  chr23_24010074     AKia    A    G        0      0        2 
  23  chr23_24010074     AOna    A    G        0      0        2 
  23  chr23_24010074     ASom    A    G        0      0        2 
  23  chr23_24010074     HCab    A    G        1      2        2 
  23  chr23_24010074     HPrz    A    G        1      2        2 
  23  chr23_24010074     ZBoe    A    G        0      0        2 
  23  chr23_24010074     ZGre    A    G        0      0        2 
  23  chr23_24010074     ZHar    A    G        0      0        2 
  23  chr23_24010074   Sample    A    G        1      2        2 
  23  chr23_24011801     AAsi    G    C        0      0        2 
  23  chr23_24011801     AKia    G    C        0      0        2 
  23  chr23_24011801     AOna    G    C        0      0        2 
  23  chr23_24011801     ASom    G    C        0      0        2 
  23  chr23_24011801     HCab    G    C        0      0        2 
  23  chr23_24011801     HPrz    G    C        0      0        2 
  23  chr23_24011801     ZBoe    G    C      0.5      1        2 
  23  chr23_24011801     ZGre    G    C        0      0        2 
  23  chr23_24011801     ZHar    G    C        0      0        2 
  23  chr23_24011801   Sample    G    C        0      0        2 
  23  chr23_24016346     AAsi    C    T        0      0        2 
  23  chr23_24016346     AKia    C    T        0      0        2 
  23  chr23_24016346     AOna    C    T        0      0        2 
  23  chr23_24016346     ASom    C    T        0      0        2 
  23  chr23_24016346     HCab    C    T        0      0        2 
  23  chr23_24016346     HPrz    C    T        0      0        2 
  23  chr23_24016346     ZBoe    C    T      0.5      1        2 
  23  chr23_24016346     ZGre    C    T        0      0        2 
  23  chr23_24016346     ZHar    C    T        0      0        2 
  23  chr23_24016346   Sample    C    T        0      0        2 
  23  chr23_24018522     AAsi    A    G        0      0        2 
  23  chr23_24018522     AKia    A    G        0      0        2 
  23  chr23_24018522     AOna    A    G        0      0        2 
  23  chr23_24018522     ASom    A    G        0      0        2 
  23  chr23_24018522     HCab    A    G      0.5      1        2 
  23  chr23_24018522     HPrz    A    G        0      0        2 
  23  chr23_24018522     ZBoe    A    G        1      2        2 
  23  chr23_24018522     ZGre    A    G        0      0        2 
  23  chr23_24018522     ZHar    A    G      0.5      1        2 
  23  chr23_24018522   Sample    A    G        0      0        2 
  23  chr23_24035647     AAsi    T    C        0      0        2 
  23  chr23_24035647     AKia    T    C        0      0        2 
  23  chr23_24035647     AOna    T    C        0      0        2 
  23  chr23_24035647     ASom    T    C        0      0        2 
  23  chr23_24035647     HCab    T    C        1      2        2 
  23  chr23_24035647     HPrz    T    C        1      2        2 
  23  chr23_24035647     ZBoe    T    C        0      0        2 
  23  chr23_24035647     ZGre    T    C        0      0        2 
  23  chr23_24035647     ZHar    T    C        0      0        2 
  23  chr23_24035647   Sample    T    C        0      0        2 
  23  chr23_24036833     AAsi    C    A        0      0        2 
  23  chr23_24036833     AKia    C    A        0      0        2 
  23  chr23_24036833     AOna    C    A        0      0        2 
  23  chr23_24036833     ASom    C    A        0      0        2 
  23  chr23_24036833     HCab    C    A        0      0        2 
  23  chr23_24036833     HPrz    C    A        0      0        2 
  23  chr23_24036833     ZBoe    C    A        1      2        2 
  23  chr23_24036833     ZGre    C    A        1      2        2 
  23  chr23_24036833     ZHar    C    A        0      0        2 
  23  chr23_24036833   Sample    C    A        0      0        2 
  23  chr23_24038879     AAsi    G    A        0      0        2 
  23  chr23_24038879     AKia    G    A        0      0        2 
  23  chr23_24038879     AOna    G    A        0      0        2 
  23  chr23_24038879     ASom    G    A        0      0        2 
  23  chr23_24038879     HCab    G    A        1      2        2 
  23  chr23_24038879     HPrz    G    A        1      2        2 
  23  chr23_24038879     ZBoe    G    A        0      0        2 
  23  chr23_24038879     ZGre    G    A        0      0        2 
  23  chr23_24038879     ZHar    G    A        0      0        2 
  23  chr23_24038879   Sample    G    A        1      2        2 
  23  chr23_24043224     AAsi    G    C        0      0        2 
  23  chr23_24043224     AKia    G    C        0      0        2 
  23  chr23_24043224     AOna    G    C        0      0        2 
  23  chr23_24043224     ASom    G    C        0      0        2 
  23  chr23_24043224     HCab    G    C        0      0        2 
  23  chr23_24043224     HPrz    G    C        0      0        2 
  23  chr23_24043224     ZBoe    G    C        1      2        2 
  23  chr23_24043224     ZGre    G    C        1      2        2 
  23  chr23_24043224     ZHar    G    C        1      2        2 
  23  chr23_24043224   Sample    G    C        0      0        2 
  23  chr23_24049767     AAsi    C    G        0      0        2 
  23  chr23_24049767     AKia    C    G        0      0        2 
  23  chr23_24049767     AOna    C    G        0      0        2 
  23  chr23_24049767     ASom    C    G        0      0        2 
  23  chr23_24049767     HCab    C    G        1      2        2 
  23  chr23_24049767     HPrz    C    G        1      2        2 
  23  chr23_24049767     ZBoe    C    G        0      0        2 
  23  chr23_24049767     ZGre    C    G        0      0        2 
  23  chr23_24049767     ZHar    C    G        0      0        2 
  23  chr23_24049767   Sample    C    G        1      2        2 
  23  chr23_24050005     AAsi    C    T        0      0        2 
  23  chr23_24050005     AKia    C    T        0      0        2 
  23  chr23_24050005     AOna    C    T        0      0        2 
  23  chr23_24050005     ASom    C    T        0      0        2 
  23  chr23_24050005     HCab    C    T        1      2        2 
  23  chr23_24050005     HPrz    C    T        1      2        2 
  23  chr23_24050005     ZBoe    C    T        0      0        2 
  23  chr23_24050005     ZGre    C    T        0      0        2 
  23  chr23_24050005     ZHar    C    T        0      0        2 
  23  chr23_24050005   Sample    C    T        1      2        2 
  23  chr23_24051916     AAsi    C    G        1      2        2 
  23  chr23_24051916     AKia    C    G        0      0        2 
  23  chr23_24051916     AOna    C    G        0      0        2 
  23  chr23_24051916     ASom    C    G        0      0        2 
  23  chr23_24051916     HCab    C    G        0      0        2 
  23  chr23_24051916     HPrz    C    G        0      0        2 
  23  chr23_24051916     ZBoe    C    G        0      0        2 
  23  chr23_24051916     ZGre    C    G        0      0        2 
  23  chr23_24051916     ZHar    C    G        0      0        2 
  23  chr23_24051916   Sample    C    G        0      0        2 
  23  chr23_24052025     AAsi    A    G        0      0        2 
  23  chr23_24052025     AKia    A    G        0      0        2 
  23  chr23_24052025     AOna    A    G        0      0        2 
  23  chr23_24052025     ASom    A    G        0      0        2 
  23  chr23_24052025     HCab    A    G        1      2        2 
  23  chr23_24052025     HPrz    A    G        1      2        2 
  23  chr23_24052025     ZBoe    A    G        0      0        2 
  23  chr23_24052025     ZGre    A    G        0      0        2 
  23  chr23_24052025     ZHar    A    G        0      0        2 
  23  chr23_24052025   Sample    A    G        1      2        2 
  23  chr23_24061006     AAsi    A    G        0      0        2 
  23  chr23_24061006     AKia    A    G        0      0        2 
  23  chr23_24061006     AOna    A    G        0      0        2 
  23  chr23_24061006     ASom    A    G        0      0        2 
  23  chr23_24061006     HCab    A    G        0      0        2 
  23  chr23_24061006     HPrz    A    G        0      0        2 
  23  chr23_24061006     ZBoe    A    G        0      0        2 
  23  chr23_24061006     ZGre    A    G        0      0        2 
  23  chr23_24061006     ZHar    A    G      0.5      1        2 
  23  chr23_24061006   Sample    A    G        0      0        2 
  23  chr23_24065652     AAsi    A    G        0      0        2 
  23  chr23_24065652     AKia    A    G        0      0        2 
  23  chr23_24065652     AOna    A    G        0      0        2 
  23  chr23_24065652     ASom    A    G        0      0        2 
  23  chr23_24065652     HCab    A    G        0      0        2 
  23  chr23_24065652     HPrz    A    G        0      0        2 
  23  chr23_24065652     ZBoe    A    G        0      0        2 
  23  chr23_24065652     ZGre    A    G        0      0        2 
  23  chr23_24065652     ZHar    A    G      0.5      1        2 
  23  chr23_24065652   Sample    A    G        0      0        2 
  23  chr23_24078584     AAsi    G    C        0      0        2 
  23  chr23_24078584     AKia    G    C        0      0        2 
  23  chr23_24078584     AOna    G    C        0      0        2 
  23  chr23_24078584     ASom    G    C        0      0        2 
  23  chr23_24078584     HCab    G    C        1      2        2 
  23  chr23_24078584     HPrz    G    C        1      2        2 
  23  chr23_24078584     ZBoe    G    C        0      0        2 
  23  chr23_24078584     ZGre    G    C        0      0        2 
  23  chr23_24078584     ZHar    G    C        0      0        2 
  23  chr23_24078584   Sample    G    C        1      2        2 
  23  chr23_24086017     AAsi    C    T      0.5      1        2 
  23  chr23_24086017     AKia    C    T        0      0        2 
  23  chr23_24086017     AOna    C    T        0      0        2 
  23  chr23_24086017     ASom    C    T        0      0        2 
  23  chr23_24086017     HCab    C    T        0      0        2 
  23  chr23_24086017     HPrz    C    T        0      0        2 
  23  chr23_24086017     ZBoe    C    T        0      0        2 
  23  chr23_24086017     ZGre    C    T        0      0        2 
  23  chr23_24086017     ZHar    C    T        0      0        2 
  23  chr23_24086017   Sample    C    T        0      0        2 
  23  chr23_24086633     AAsi    C    G        0      0        2 
  23  chr23_24086633     AKia    C    G        0      0        2 
  23  chr23_24086633     AOna    C    G        0      0        2 
  23  chr23_24086633     ASom    C    G        0      0        2 
  23  chr23_24086633     HCab    C    G        0      0        2 
  23  chr23_24086633     HPrz    C    G        0      0        2 
  23  chr23_24086633     ZBoe    C    G      0.5      1        2 
  23  chr23_24086633     ZGre    C    G        0      0        2 
  23  chr23_24086633     ZHar    C    G        0      0        2 
  23  chr23_24086633   Sample    C    G        0      0        2 
  23  chr23_24087239     AAsi    G    T        0      0        2 
  23  chr23_24087239     AKia    G    T        0      0        2 
  23  chr23_24087239     AOna    G    T        0      0        2 
  23  chr23_24087239     ASom    G    T        0      0        2 
  23  chr23_24087239     HCab    G    T        0      0        2 
  23  chr23_24087239     HPrz    G    T        0      0        2 
  23  chr23_24087239     ZBoe    G    T      0.5      1        2 
  23  chr23_24087239     ZGre    G    T        0      0        2 
  23  chr23_24087239     ZHar    G    T        1      2        2 
  23  chr23_24087239   Sample    G    T        0      0        2 
  23  chr23_24088725     AAsi    G    A        0      0        2 
  23  chr23_24088725     AKia    G    A        0      0        2 
  23  chr23_24088725     AOna    G    A        0      0        2 
  23  chr23_24088725     ASom    G    A        0      0        2 
  23  chr23_24088725     HCab    G    A        1      2        2 
  23  chr23_24088725     HPrz    G    A        1      2        2 
  23  chr23_24088725     ZBoe    G    A        0      0        2 
  23  chr23_24088725     ZGre    G    A        0      0        2 
  23  chr23_24088725     ZHar    G    A        0      0        2 
  23  chr23_24088725   Sample    G    A        1      2        2 
  23  chr23_24091540     AAsi    A    G        1      2        2 
  23  chr23_24091540     AKia    A    G        1      2        2 
  23  chr23_24091540     AOna    A    G        1      2        2 
  23  chr23_24091540     ASom    A    G        1      2        2 
  23  chr23_24091540     HCab    A    G        0      0        2 
  23  chr23_24091540     HPrz    A    G        0      0        2 
  23  chr23_24091540     ZBoe    A    G        0      0        2 
  23  chr23_24091540     ZGre    A    G        0      0        2 
  23  chr23_24091540     ZHar    A    G        0      0        2 
  23  chr23_24091540   Sample    A    G        0      0        2 
  23  chr23_24097584     AAsi    G    C        0      0        2 
  23  chr23_24097584     AKia    G    C        0      0        2 
  23  chr23_24097584     AOna    G    C        0      0        2 
  23  chr23_24097584     ASom    G    C        0      0        2 
  23  chr23_24097584     HCab    G    C        0      0        2 
  23  chr23_24097584     HPrz    G    C        0      0        2 
  23  chr23_24097584     ZBoe    G    C        1      2        2 
  23  chr23_24097584     ZGre    G    C        1      2        2 
  23  chr23_24097584     ZHar    G    C        1      2        2 
  23  chr23_24097584   Sample    G    C        0      0        2 
  23  chr23_24099916     AAsi    T    C        1      2        2 
  23  chr23_24099916     AKia    T    C        0      0        2 
  23  chr23_24099916     AOna    T    C        0      0        2 
  23  chr23_24099916     ASom    T    C        0      0        2 
  23  chr23_24099916     HCab    T    C        0      0        2 
  23  chr23_24099916     HPrz    T    C        0      0        2 
  23  chr23_24099916     ZBoe    T    C        0      0        2 
  23  chr23_24099916     ZGre    T    C        0      0        2 
  23  chr23_24099916     ZHar    T    C        0      0        2 
  23  chr23_24099916   Sample    T    C        1      2        2 
  23  chr23_24104900     AAsi    T    C        0      0        2 
  23  chr23_24104900     AKia    T    C        0      0        2 
  23  chr23_24104900     AOna    T    C        0      0        2 
  23  chr23_24104900     ASom    T    C        0      0        2 
  23  chr23_24104900     HCab    T    C        0      0        2 
  23  chr23_24104900     HPrz    T    C        0      0        2 
  23  chr23_24104900     ZBoe    T    C        0      0        2 
  23  chr23_24104900     ZGre    T    C        0      0        2 
  23  chr23_24104900     ZHar    T    C        1      2        2 
  23  chr23_24104900   Sample    T    C        0      0        2 
  23  chr23_24109778     AAsi    T    C        0      0        2 
  23  chr23_24109778     AKia    T    C        0      0        2 
  23  chr23_24109778     AOna    T    C        0      0        2 
  23  chr23_24109778     ASom    T    C        0      0        2 
  23  chr23_24109778     HCab    T    C        0      0        2 
  23  chr23_24109778     HPrz    T    C        0      0        2 
  23  chr23_24109778     ZBoe    T    C        0      0        2 
  23  chr23_24109778     ZGre    T    C        1      2        2 
  23  chr23_24109778     ZHar    T    C        0      0        2 
  23  chr23_24109778   Sample    T    C        0      0        2 
  23  chr23_24110310     AAsi    A    G        0      0        2 
  23  chr23_24110310     AKia    A    G        0      0        2 
  23  chr23_24110310     AOna    A    G        0      0        2 
  23  chr23_24110310     ASom    A    G        0      0        2 
  23  chr23_24110310     HCab    A    G        1      2        2 
  23  chr23_24110310     HPrz    A    G        1      2        2 
  23  chr23_24110310     ZBoe    A    G        0      0        2 
  23  chr23_24110310     ZGre    A    G        0      0        2 
  23  chr23_24110310     ZHar    A    G        0      0        2 
  23  chr23_24110310   Sample    A    G        1      2        2 
  23  chr23_24111528     AAsi    T    C        0      0        2 
  23  chr23_24111528     AKia    T    C        0      0        2 
  23  chr23_24111528     AOna    T    C        0      0        2 
  23  chr23_24111528     ASom    T    C        0      0        2 
  23  chr23_24111528     HCab    T    C        0      0        2 
  23  chr23_24111528     HPrz    T    C      0.5      1        2 
  23  chr23_24111528     ZBoe    T    C        0      0        2 
  23  chr23_24111528     ZGre    T    C        0      0        2 
  23  chr23_24111528     ZHar    T    C        0      0        2 
  23  chr23_24111528   Sample    T    C        0      0        2 
  23  chr23_24112026     AAsi    G    T        0      0        2 
  23  chr23_24112026     AKia    G    T      0.5      1        2 
  23  chr23_24112026     AOna    G    T        0      0        2 
  23  chr23_24112026     ASom    G    T        0      0        2 
  23  chr23_24112026     HCab    G    T        0      0        2 
  23  chr23_24112026     HPrz    G    T        0      0        2 
  23  chr23_24112026     ZBoe    G    T        0      0        2 
  23  chr23_24112026     ZGre    G    T        0      0        2 
  23  chr23_24112026     ZHar    G    T        0      0        2 
  23  chr23_24112026   Sample    G    T        0      0        2 
  23  chr23_24122019     AAsi    A    T        0      0        2 
  23  chr23_24122019     AKia    A    T        0      0        2 
  23  chr23_24122019     AOna    A    T        0      0        2 
  23  chr23_24122019     ASom    A    T        0      0        2 
  23  chr23_24122019     HCab    A    T        1      2        2 
  23  chr23_24122019     HPrz    A    T        1      2        2 
  23  chr23_24122019     ZBoe    A    T        0      0        2 
  23  chr23_24122019     ZGre    A    T        0      0        2 
  23  chr23_24122019     ZHar    A    T        0      0        2 
  23  chr23_24122019   Sample    A    T        1      2        2 
  23  chr23_24122773     AAsi    C    G        0      0        2 
  23  chr23_24122773     AKia    C    G        0      0        2 
  23  chr23_24122773     AOna    C    G        0      0        2 
  23  chr23_24122773     ASom    C    G        0      0        2 
  23  chr23_24122773     HCab    C    G        1      2        2 
  23  chr23_24122773     HPrz    C    G        1      2        2 
  23  chr23_24122773     ZBoe    C    G        0      0        2 
  23  chr23_24122773     ZGre    C    G        0      0        2 
  23  chr23_24122773     ZHar    C    G        0      0        2 
  23  chr23_24122773   Sample    C    G        1      2        2 
  23  chr23_24124635     AAsi    A    G        0      0        2 
  23  chr23_24124635     AKia    A    G      0.5      1        2 
  23  chr23_24124635     AOna    A    G        0      0        2 
  23  chr23_24124635     ASom    A    G        0      0        2 
  23  chr23_24124635     HCab    A    G        0      0        2 
  23  chr23_24124635     HPrz    A    G        0      0        2 
  23  chr23_24124635     ZBoe    A    G        0      0        2 
  23  chr23_24124635     ZGre    A    G        0      0        2 
  23  chr23_24124635     ZHar    A    G        0      0        2 
  23  chr23_24124635   Sample    A    G        0      0        2 
  23  chr23_24125885     AAsi    A    C        0      0        2 
  23  chr23_24125885     AKia    A    C        0      0        2 
  23  chr23_24125885     AOna    A    C      0.5      1        2 
  23  chr23_24125885     ASom    A    C        0      0        2 
  23  chr23_24125885     HCab    A    C        0      0        2 
  23  chr23_24125885     HPrz    A    C        0      0        2 
  23  chr23_24125885     ZBoe    A    C        0      0        2 
  23  chr23_24125885     ZGre    A    C        0      0        2 
  23  chr23_24125885     ZHar    A    C        0      0        2 
  23  chr23_24125885   Sample    A    C        0      0        2 
  23  chr23_24129563     AAsi    C    T        0      0        2 
  23  chr23_24129563     AKia    C    T        0      0        2 
  23  chr23_24129563     AOna    C    T        0      0        2 
  23  chr23_24129563     ASom    C    T        0      0        2 
  23  chr23_24129563     HCab    C    T        1      2        2 
  23  chr23_24129563     HPrz    C    T        1      2        2 
  23  chr23_24129563     ZBoe    C    T        0      0        2 
  23  chr23_24129563     ZGre    C    T        0      0        2 
  23  chr23_24129563     ZHar    C    T        0      0        2 
  23  chr23_24129563   Sample    C    T        1      2        2 
  23  chr23_24130004     AAsi    C    T        0      0        2 
  23  chr23_24130004     AKia    C    T        0      0        2 
  23  chr23_24130004     AOna    C    T        0      0        2 
  23  chr23_24130004     ASom    C    T        0      0        2 
  23  chr23_24130004     HCab    C    T        1      2        2 
  23  chr23_24130004     HPrz    C    T        1      2        2 
  23  chr23_24130004     ZBoe    C    T        0      0        2 
  23  chr23_24130004     ZGre    C    T        0      0        2 
  23  chr23_24130004     ZHar    C    T        0      0        2 
  23  chr23_24130004   Sample    C    T        1      2        2 
  23  chr23_24136970     AAsi    G    A        0      0        2 
  23  chr23_24136970     AKia    G    A        0      0        2 
  23  chr23_24136970     AOna    G    A        0      0        2 
  23  chr23_24136970     ASom    G    A        0      0        2 
  23  chr23_24136970     HCab    G    A        1      2        2 
  23  chr23_24136970     HPrz    G    A        1      2        2 
  23  chr23_24136970     ZBoe    G    A        0      0        2 
  23  chr23_24136970     ZGre    G    A        0      0        2 
  23  chr23_24136970     ZHar    G    A        0      0        2 
  23  chr23_24136970   Sample    G    A        1      2        2 
  23  chr23_24137933     AAsi    G    A        0      0        2 
  23  chr23_24137933     AKia    G    A        0      0        2 
  23  chr23_24137933     AOna    G    A        0      0        2 
  23  chr23_24137933     ASom    G    A        0      0        2 
  23  chr23_24137933     HCab    G    A        1      2        2 
  23  chr23_24137933     HPrz    G    A        1      2        2 
  23  chr23_24137933     ZBoe    G    A        0      0        2 
  23  chr23_24137933     ZGre    G    A        0      0        2 
  23  chr23_24137933     ZHar    G    A        0      0        2 
  23  chr23_24137933   Sample    G    A        0      0        2 
  23  chr23_24138760     AAsi    G    T        0      0        2 
  23  chr23_24138760     AKia    G    T        0      0        2 
  23  chr23_24138760     AOna    G    T      0.5      1        2 
  23  chr23_24138760     ASom    G    T        0      0        2 
  23  chr23_24138760     HCab    G    T        0      0        2 
  23  chr23_24138760     HPrz    G    T        0      0        2 
  23  chr23_24138760     ZBoe    G    T        0      0        2 
  23  chr23_24138760     ZGre    G    T        0      0        2 
  23  chr23_24138760     ZHar    G    T        0      0        2 
  23  chr23_24138760   Sample    G    T        0      0        2 
  23  chr23_24139609     AAsi    C    A        0      0        2 
  23  chr23_24139609     AKia    C    A        0      0        2 
  23  chr23_24139609     AOna    C    A        0      0        2 
  23  chr23_24139609     ASom    C    A        0      0        2 
  23  chr23_24139609     HCab    C    A        1      2        2 
  23  chr23_24139609     HPrz    C    A        1      2        2 
  23  chr23_24139609     ZBoe    C    A        0      0        2 
  23  chr23_24139609     ZGre    C    A        0      0        2 
  23  chr23_24139609     ZHar    C    A        0      0        2 
  23  chr23_24139609   Sample    C    A        1      2        2 
  23  chr23_24140179     AAsi    G    A        0      0        2 
  23  chr23_24140179     AKia    G    A        0      0        2 
  23  chr23_24140179     AOna    G    A        0      0        2 
  23  chr23_24140179     ASom    G    A        0      0        2 
  23  chr23_24140179     HCab    G    A        1      2        2 
  23  chr23_24140179     HPrz    G    A        1      2        2 
  23  chr23_24140179     ZBoe    G    A        0      0        2 
  23  chr23_24140179     ZGre    G    A        0      0        2 
  23  chr23_24140179     ZHar    G    A        0      0        2 
  23  chr23_24140179   Sample    G    A        1      2        2 
  23  chr23_24140835     AAsi    A    G        0      0        2 
  23  chr23_24140835     AKia    A    G        0      0        2 
  23  chr23_24140835     AOna    A    G        0      0        2 
  23  chr23_24140835     ASom    A    G        0      0        2 
  23  chr23_24140835     HCab    A    G        0      0        2 
  23  chr23_24140835     HPrz    A    G        0      0        2 
  23  chr23_24140835     ZBoe    A    G        0      0        2 
  23  chr23_24140835     ZGre    A    G        1      2        2 
  23  chr23_24140835     ZHar    A    G        0      0        2 
  23  chr23_24140835   Sample    A    G        0      0        2 
  23  chr23_24141044     AAsi    T    C        1      2        2 
  23  chr23_24141044     AKia    T    C        0      0        2 
  23  chr23_24141044     AOna    T    C        0      0        2 
  23  chr23_24141044     ASom    T    C        1      2        2 
  23  chr23_24141044     HCab    T    C        0      0        2 
  23  chr23_24141044     HPrz    T    C        0      0        2 
  23  chr23_24141044     ZBoe    T    C        0      0        2 
  23  chr23_24141044     ZGre    T    C        0      0        2 
  23  chr23_24141044     ZHar    T    C        0      0        2 
  23  chr23_24141044   Sample    T    C        0      0        2 
  23  chr23_24144175     AAsi    A    G        0      0        2 
  23  chr23_24144175     AKia    A    G        0      0        2 
  23  chr23_24144175     AOna    A    G        0      0        2 
  23  chr23_24144175     ASom    A    G        0      0        2 
  23  chr23_24144175     HCab    A    G        0      0        2 
  23  chr23_24144175     HPrz    A    G      0.5      1        2 
  23  chr23_24144175     ZBoe    A    G        0      0        2 
  23  chr23_24144175     ZGre    A    G        0      0        2 
  23  chr23_24144175     ZHar    A    G        0      0        2 
  23  chr23_24144175   Sample    A    G        0      0        2 
  23  chr23_24157493     AAsi    T    A        0      0        2 
  23  chr23_24157493     AKia    T    A        0      0        2 
  23  chr23_24157493     AOna    T    A        0      0        2 
  23  chr23_24157493     ASom    T    A        0      0        2 
  23  chr23_24157493     HCab    T    A        0      0        2 
  23  chr23_24157493     HPrz    T    A        0      0        2 
  23  chr23_24157493     ZBoe    T    A        1      2        2 
  23  chr23_24157493     ZGre    T    A        0      0        2 
  23  chr23_24157493     ZHar    T    A        0      0        2 
  23  chr23_24157493   Sample    T    A        0      0        2 
  23  chr23_24157851     AAsi    T    C        0      0        2 
  23  chr23_24157851     AKia    T    C        0      0        2 
  23  chr23_24157851     AOna    T    C        0      0        2 
  23  chr23_24157851     ASom    T    C        0      0        2 
  23  chr23_24157851     HCab    T    C      0.5      1        2 
  23  chr23_24157851     HPrz    T    C        0      0        2 
  23  chr23_24157851     ZBoe    T    C        0      0        2 
  23  chr23_24157851     ZGre    T    C        0      0        2 
  23  chr23_24157851     ZHar    T    C        0      0        2 
  23  chr23_24157851   Sample    T    C        0      0        2 
  23  chr23_24160172     AAsi    C    A        0      0        2 
  23  chr23_24160172     AKia    C    A        0      0        2 
  23  chr23_24160172     AOna    C    A        0      0        2 
  23  chr23_24160172     ASom    C    A        0      0        2 
  23  chr23_24160172     HCab    C    A        0      0        2 
  23  chr23_24160172     HPrz    C    A        0      0        2 
  23  chr23_24160172     ZBoe    C    A        1      2        2 
  23  chr23_24160172     ZGre    C    A        0      0        2 
  23  chr23_24160172     ZHar    C    A        0      0        2 
  23  chr23_24160172   Sample    C    A        0      0        2 
  23  chr23_24164812     AAsi    A    G        0      0        2 
  23  chr23_24164812     AKia    A    G        0      0        2 
  23  chr23_24164812     AOna    A    G      0.5      1        2 
  23  chr23_24164812     ASom    A    G        0      0        2 
  23  chr23_24164812     HCab    A    G        0      0        2 
  23  chr23_24164812     HPrz    A    G        0      0        2 
  23  chr23_24164812     ZBoe    A    G        0      0        2 
  23  chr23_24164812     ZGre    A    G        0      0        2 
  23  chr23_24164812     ZHar    A    G        0      0        2 
  23  chr23_24164812   Sample    A    G        0      0        2 
  23  chr23_24177183     AAsi    A    G        0      0        2 
  23  chr23_24177183     AKia    A    G        0      0        2 
  23  chr23_24177183     AOna    A    G        0      0        2 
  23  chr23_24177183     ASom    A    G        0      0        2 
  23  chr23_24177183     HCab    A    G        0      0        2 
  23  chr23_24177183     HPrz    A    G        0      0        2 
  23  chr23_24177183     ZBoe    A    G        0      0        2 
  23  chr23_24177183     ZGre    A    G        1      2        2 
  23  chr23_24177183     ZHar    A    G        0      0        2 
  23  chr23_24177183   Sample    A    G        0      0        2 
  23  chr23_24178292     AAsi    G    C        0      0        2 
  23  chr23_24178292     AKia    G    C        0      0        2 
  23  chr23_24178292     AOna    G    C        0      0        2 
  23  chr23_24178292     ASom    G    C        0      0        2 
  23  chr23_24178292     HCab    G    C        0      0        2 
  23  chr23_24178292     HPrz    G    C        0      0        2 
  23  chr23_24178292     ZBoe    G    C      0.5      1        2 
  23  chr23_24178292     ZGre    G    C        0      0        2 
  23  chr23_24178292     ZHar    G    C        0      0        2 
  23  chr23_24178292   Sample    G    C        0      0        2 
  23  chr23_24191882     AAsi    G    A        0      0        2 
  23  chr23_24191882     AKia    G    A        1      2        2 
  23  chr23_24191882     AOna    G    A        1      2        2 
  23  chr23_24191882     ASom    G    A        0      0        2 
  23  chr23_24191882     HCab    G    A        0      0        2 
  23  chr23_24191882     HPrz    G    A        0      0        2 
  23  chr23_24191882     ZBoe    G    A        0      0        2 
  23  chr23_24191882     ZGre    G    A        0      0        2 
  23  chr23_24191882     ZHar    G    A        0      0        2 
  23  chr23_24191882   Sample    G    A        0      0        2 
  23  chr23_24192671     AAsi    C    A        0      0        2 
  23  chr23_24192671     AKia    C    A        0      0        2 
  23  chr23_24192671     AOna    C    A        0      0        2 
  23  chr23_24192671     ASom    C    A        0      0        2 
  23  chr23_24192671     HCab    C    A        0      0        2 
  23  chr23_24192671     HPrz    C    A        0      0        2 
  23  chr23_24192671     ZBoe    C    A        0      0        2 
  23  chr23_24192671     ZGre    C    A        0      0        2 
  23  chr23_24192671     ZHar    C    A      0.5      1        2 
  23  chr23_24192671   Sample    C    A        0      0        2 
  23  chr23_24193607     AAsi    G    A      0.5      1        2 
  23  chr23_24193607     AKia    G    A        0      0        2 
  23  chr23_24193607     AOna    G    A        0      0        2 
  23  chr23_24193607     ASom    G    A        0      0        2 
  23  chr23_24193607     HCab    G    A        0      0        2 
  23  chr23_24193607     HPrz    G    A        0      0        2 
  23  chr23_24193607     ZBoe    G    A        0      0        2 
  23  chr23_24193607     ZGre    G    A        0      0        2 
  23  chr23_24193607     ZHar    G    A        0      0        2 
  23  chr23_24193607   Sample    G    A        0      0        2 
  23  chr23_24193662     AAsi    C    T        1      2        2 
  23  chr23_24193662     AKia    C    T        0      0        2 
  23  chr23_24193662     AOna    C    T        0      0        2 
  23  chr23_24193662     ASom    C    T        1      2        2 
  23  chr23_24193662     HCab    C    T        1      2        2 
  23  chr23_24193662     HPrz    C    T        1      2        2 
  23  chr23_24193662     ZBoe    C    T        0      0        2 
  23  chr23_24193662     ZGre    C    T        0      0        2 
  23  chr23_24193662     ZHar    C    T        0      0        2 
  23  chr23_24193662   Sample    C    T        1      2        2 
  23  chr23_24203942     AAsi    A    G        0      0        2 
  23  chr23_24203942     AKia    A    G        0      0        2 
  23  chr23_24203942     AOna    A    G        0      0        2 
  23  chr23_24203942     ASom    A    G        0      0        2 
  23  chr23_24203942     HCab    A    G        0      0        2 
  23  chr23_24203942     HPrz    A    G      0.5      1        2 
  23  chr23_24203942     ZBoe    A    G        0      0        2 
  23  chr23_24203942     ZGre    A    G        0      0        2 
  23  chr23_24203942     ZHar    A    G        0      0        2 
  23  chr23_24203942   Sample    A    G        1      2        2 
  23  chr23_24207184     AAsi    T    C        0      0        2 
  23  chr23_24207184     AKia    T    C        1      2        2 
  23  chr23_24207184     AOna    T    C        0      0        2 
  23  chr23_24207184     ASom    T    C        0      0        2 
  23  chr23_24207184     HCab    T    C        0      0        2 
  23  chr23_24207184     HPrz    T    C        0      0        2 
  23  chr23_24207184     ZBoe    T    C        0      0        2 
  23  chr23_24207184     ZGre    T    C        0      0        2 
  23  chr23_24207184     ZHar    T    C        0      0        2 
  23  chr23_24207184   Sample    T    C        0      0        2 
  23  chr23_24215971     AAsi    T    C        0      0        2 
  23  chr23_24215971     AKia    T    C        0      0        2 
  23  chr23_24215971     AOna    T    C        0      0        2 
  23  chr23_24215971     ASom    T    C        0      0        2 
  23  chr23_24215971     HCab    T    C        0      0        2 
  23  chr23_24215971     HPrz    T    C        0      0        2 
  23  chr23_24215971     ZBoe    T    C        0      0        2 
  23  chr23_24215971     ZGre    T    C      0.5      1        2 
  23  chr23_24215971     ZHar    T    C        0      0        2 
  23  chr23_24215971   Sample    T    C        0      0        2 
  23  chr23_24221682     AAsi    T    C        0      0        2 
  23  chr23_24221682     AKia    T    C        0      0        2 
  23  chr23_24221682     AOna    T    C        0      0        2 
  23  chr23_24221682     ASom    T    C        0      0        2 
  23  chr23_24221682     HCab    T    C        0      0        2 
  23  chr23_24221682     HPrz    T    C        0      0        2 
  23  chr23_24221682     ZBoe    T    C        0      0        2 
  23  chr23_24221682     ZGre    T    C      0.5      1        2 
  23  chr23_24221682     ZHar    T    C        0      0        2 
  23  chr23_24221682   Sample    T    C        0      0        2 
  23  chr23_24223445     AAsi    G    T      0.5      1        2 
  23  chr23_24223445     AKia    G    T        0      0        2 
  23  chr23_24223445     AOna    G    T        0      0        2 
  23  chr23_24223445     ASom    G    T        0      0        2 
  23  chr23_24223445     HCab    G    T        0      0        2 
  23  chr23_24223445     HPrz    G    T        0      0        2 
  23  chr23_24223445     ZBoe    G    T        0      0        2 
  23  chr23_24223445     ZGre    G    T        0      0        2 
  23  chr23_24223445     ZHar    G    T        0      0        2 
  23  chr23_24223445   Sample    G    T        0      0        2 
  23  chr23_24229828     AAsi    G    A        0      0        2 
  23  chr23_24229828     AKia    G    A        0      0        2 
  23  chr23_24229828     AOna    G    A        0      0        2 
  23  chr23_24229828     ASom    G    A        0      0        2 
  23  chr23_24229828     HCab    G    A      0.5      1        2 
  23  chr23_24229828     HPrz    G    A        0      0        2 
  23  chr23_24229828     ZBoe    G    A        0      0        2 
  23  chr23_24229828     ZGre    G    A        0      0        2 
  23  chr23_24229828     ZHar    G    A        0      0        2 
  23  chr23_24229828   Sample    G    A        0      0        2 
  23  chr23_24232391     AAsi    G    T        0      0        2 
  23  chr23_24232391     AKia    G    T      0.5      1        2 
  23  chr23_24232391     AOna    G    T        0      0        2 
  23  chr23_24232391     ASom    G    T        0      0        2 
  23  chr23_24232391     HCab    G    T        0      0        2 
  23  chr23_24232391     HPrz    G    T        0      0        2 
  23  chr23_24232391     ZBoe    G    T        0      0        2 
  23  chr23_24232391     ZGre    G    T        0      0        2 
  23  chr23_24232391     ZHar    G    T        0      0        2 
  23  chr23_24232391   Sample    G    T        0      0        2 
  23  chr23_24233504     AAsi    C    T        0      0        2 
  23  chr23_24233504     AKia    C    T        0      0        2 
  23  chr23_24233504     AOna    C    T        1      2        2 
  23  chr23_24233504     ASom    C    T        0      0        2 
  23  chr23_24233504     HCab    C    T        0      0        2 
  23  chr23_24233504     HPrz    C    T        0      0        2 
  23  chr23_24233504     ZBoe    C    T        0      0        2 
  23  chr23_24233504     ZGre    C    T        0      0        2 
  23  chr23_24233504     ZHar    C    T        0      0        2 
  23  chr23_24233504   Sample    C    T        0      0        2 
  23  chr23_24237683     AAsi    G    A        1      2        2 
  23  chr23_24237683     AKia    G    A        0      0        2 
  23  chr23_24237683     AOna    G    A        0      0        2 
  23  chr23_24237683     ASom    G    A        1      2        2 
  23  chr23_24237683     HCab    G    A        0      0        2 
  23  chr23_24237683     HPrz    G    A        0      0        2 
  23  chr23_24237683     ZBoe    G    A        1      2        2 
  23  chr23_24237683     ZGre    G    A        1      2        2 
  23  chr23_24237683     ZHar    G    A        1      2        2 
  23  chr23_24237683   Sample    G    A        0      0        2 
  23  chr23_24238200     AAsi    A    G        0      0        2 
  23  chr23_24238200     AKia    A    G        0      0        2 
  23  chr23_24238200     AOna    A    G        0      0        2 
  23  chr23_24238200     ASom    A    G        0      0        2 
  23  chr23_24238200     HCab    A    G        0      0        2 
  23  chr23_24238200     HPrz    A    G        0      0        2 
  23  chr23_24238200     ZBoe    A    G        0      0        2 
  23  chr23_24238200     ZGre    A    G        0      0        2 
  23  chr23_24238200     ZHar    A    G        1      2        2 
  23  chr23_24238200   Sample    A    G        0      0        2 
  23  chr23_24242108     AAsi    G    A        0      0        2 
  23  chr23_24242108     AKia    G    A        0      0        2 
  23  chr23_24242108     AOna    G    A        0      0        2 
  23  chr23_24242108     ASom    G    A        0      0        2 
  23  chr23_24242108     HCab    G    A      0.5      1        2 
  23  chr23_24242108     HPrz    G    A        0      0        2 
  23  chr23_24242108     ZBoe    G    A        0      0        2 
  23  chr23_24242108     ZGre    G    A        0      0        2 
  23  chr23_24242108     ZHar    G    A        0      0        2 
  23  chr23_24242108   Sample    G    A        0      0        2 
  23  chr23_24243767     AAsi    A    C        0      0        2 
  23  chr23_24243767     AKia    A    C        0      0        2 
  23  chr23_24243767     AOna    A    C        0      0        2 
  23  chr23_24243767     ASom    A    C        0      0        2 
  23  chr23_24243767     HCab    A    C      0.5      1        2 
  23  chr23_24243767     HPrz    A    C        0      0        2 
  23  chr23_24243767     ZBoe    A    C        0      0        2 
  23  chr23_24243767     ZGre    A    C        0      0        2 
  23  chr23_24243767     ZHar    A    C        0      0        2 
  23  chr23_24243767   Sample    A    C        0      0        2 
  23  chr23_24249611     AAsi    A    C      0.5      1        2 
  23  chr23_24249611     AKia    A    C        0      0        2 
  23  chr23_24249611     AOna    A    C        0      0        2 
  23  chr23_24249611     ASom    A    C        1      2        2 
  23  chr23_24249611     HCab    A    C        0      0        2 
  23  chr23_24249611     HPrz    A    C        0      0        2 
  23  chr23_24249611     ZBoe    A    C        0      0        2 
  23  chr23_24249611     ZGre    A    C        0      0        2 
  23  chr23_24249611     ZHar    A    C        0      0        2 
  23  chr23_24249611   Sample    A    C        0      0        2 
  23  chr23_24250596     AAsi    T    G        1      2        2 
  23  chr23_24250596     AKia    T    G        0      0        2 
  23  chr23_24250596     AOna    T    G        0      0        2 
  23  chr23_24250596     ASom    T    G        1      2        2 
  23  chr23_24250596     HCab    T    G        0      0        2 
  23  chr23_24250596     HPrz    T    G        0      0        2 
  23  chr23_24250596     ZBoe    T    G      0.5      1        2 
  23  chr23_24250596     ZGre    T    G        1      2        2 
  23  chr23_24250596     ZHar    T    G        0      0        2 
  23  chr23_24250596   Sample    T    G        0      0        2 
  23  chr23_24253213     AAsi    A    T        1      2        2 
  23  chr23_24253213     AKia    A    T        0      0        2 
  23  chr23_24253213     AOna    A    T        0      0        2 
  23  chr23_24253213     ASom    A    T        1      2        2 
  23  chr23_24253213     HCab    A    T        0      0        2 
  23  chr23_24253213     HPrz    A    T        0      0        2 
  23  chr23_24253213     ZBoe    A    T        0      0        2 
  23  chr23_24253213     ZGre    A    T        0      0        2 
  23  chr23_24253213     ZHar    A    T        0      0        2 
  23  chr23_24253213   Sample    A    T        0      0        2 
  23  chr23_24257236     AAsi    G    C        0      0        2 
  23  chr23_24257236     AKia    G    C        0      0        2 
  23  chr23_24257236     AOna    G    C        0      0        2 
  23  chr23_24257236     ASom    G    C      0.5      1        2 
  23  chr23_24257236     HCab    G    C        0      0        2 
  23  chr23_24257236     HPrz    G    C        0      0        2 
  23  chr23_24257236     ZBoe    G    C        0      0        2 
  23  chr23_24257236     ZGre    G    C        0      0        2 
  23  chr23_24257236     ZHar    G    C        0      0        2 
  23  chr23_24257236   Sample    G    C        0      0        2 
  23  chr23_24264115     AAsi    G    A        0      0        2 
  23  chr23_24264115     AKia    G    A        0      0        2 
  23  chr23_24264115     AOna    G    A      0.5      1        2 
  23  chr23_24264115     ASom    G    A        0      0        2 
  23  chr23_24264115     HCab    G    A        0      0        2 
  23  chr23_24264115     HPrz    G    A        0      0        2 
  23  chr23_24264115     ZBoe    G    A        0      0        2 
  23  chr23_24264115     ZGre    G    A        0      0        2 
  23  chr23_24264115     ZHar    G    A        0      0        2 
  23  chr23_24264115   Sample    G    A        0      0        2 
  23  chr23_24275081     AAsi    G    C        0      0        2 
  23  chr23_24275081     AKia    G    C        0      0        2 
  23  chr23_24275081     AOna    G    C        0      0        2 
  23  chr23_24275081     ASom    G    C        0      0        2 
  23  chr23_24275081     HCab    G    C        0      0        2 
  23  chr23_24275081     HPrz    G    C        0      0        2 
  23  chr23_24275081     ZBoe    G    C      0.5      1        2 
  23  chr23_24275081     ZGre    G    C        0      0        2 
  23  chr23_24275081     ZHar    G    C        0      0        2 
  23  chr23_24275081   Sample    G    C        0      0        2 
  23  chr23_24279307     AAsi    G    A        0      0        2 
  23  chr23_24279307     AKia    G    A        0      0        2 
  23  chr23_24279307     AOna    G    A        0      0        2 
  23  chr23_24279307     ASom    G    A        0      0        2 
  23  chr23_24279307     HCab    G    A        1      2        2 
  23  chr23_24279307     HPrz    G    A        1      2        2 
  23  chr23_24279307     ZBoe    G    A        0      0        2 
  23  chr23_24279307     ZGre    G    A        0      0        2 
  23  chr23_24279307     ZHar    G    A        0      0        2 
  23  chr23_24279307   Sample    G    A        1      2        2 
  23  chr23_24287515     AAsi    G    T        0      0        2 
  23  chr23_24287515     AKia    G    T        1      2        2 
  23  chr23_24287515     AOna    G    T        0      0        2 
  23  chr23_24287515     ASom    G    T        0      0        2 
  23  chr23_24287515     HCab    G    T        0      0        2 
  23  chr23_24287515     HPrz    G    T        0      0        2 
  23  chr23_24287515     ZBoe    G    T        0      0        2 
  23  chr23_24287515     ZGre    G    T        0      0        2 
  23  chr23_24287515     ZHar    G    T        0      0        2 
  23  chr23_24287515   Sample    G    T        0      0        2 
  23  chr23_24287692     AAsi    G    C        0      0        2 
  23  chr23_24287692     AKia    G    C        0      0        2 
  23  chr23_24287692     AOna    G    C        0      0        2 
  23  chr23_24287692     ASom    G    C        0      0        2 
  23  chr23_24287692     HCab    G    C        0      0        2 
  23  chr23_24287692     HPrz    G    C        0      0        2 
  23  chr23_24287692     ZBoe    G    C        1      2        2 
  23  chr23_24287692     ZGre    G    C        0      0        2 
  23  chr23_24287692     ZHar    G    C        0      0        2 
  23  chr23_24287692   Sample    G    C        0      0        2 
  23  chr23_24291950     AAsi    T    C        0      0        2 
  23  chr23_24291950     AKia    T    C        0      0        2 
  23  chr23_24291950     AOna    T    C        0      0        2 
  23  chr23_24291950     ASom    T    C        0      0        2 
  23  chr23_24291950     HCab    T    C      0.5      1        2 
  23  chr23_24291950     HPrz    T    C        0      0        2 
  23  chr23_24291950     ZBoe    T    C        0      0        2 
  23  chr23_24291950     ZGre    T    C        0      0        2 
  23  chr23_24291950     ZHar    T    C        0      0        2 
  23  chr23_24291950   Sample    T    C        0      0        2 
  23  chr23_24295375     AAsi    A    G        0      0        2 
  23  chr23_24295375     AKia    A    G        0      0        2 
  23  chr23_24295375     AOna    A    G        0      0        2 
  23  chr23_24295375     ASom    A    G        0      0        2 
  23  chr23_24295375     HCab    A    G        0      0        2 
  23  chr23_24295375     HPrz    A    G        0      0        2 
  23  chr23_24295375     ZBoe    A    G        0      0        2 
  23  chr23_24295375     ZGre    A    G        0      0        2 
  23  chr23_24295375     ZHar    A    G        1      2        2 
  23  chr23_24295375   Sample    A    G        0      0        2 
  23  chr23_24300114     AAsi    C    T        0      0        2 
  23  chr23_24300114     AKia    C    T        0      0        2 
  23  chr23_24300114     AOna    C    T        0      0        2 
  23  chr23_24300114     ASom    C    T        1      2        2 
  23  chr23_24300114     HCab    C    T        0      0        2 
  23  chr23_24300114     HPrz    C    T        0      0        2 
  23  chr23_24300114     ZBoe    C    T        0      0        2 
  23  chr23_24300114     ZGre    C    T        0      0        2 
  23  chr23_24300114     ZHar    C    T        0      0        2 
  23  chr23_24300114   Sample    C    T        0      0        2 
  23  chr23_24308795     AAsi    C    T        0      0        2 
  23  chr23_24308795     AKia    C    T        0      0        2 
  23  chr23_24308795     AOna    C    T        0      0        2 
  23  chr23_24308795     ASom    C    T        0      0        2 
  23  chr23_24308795     HCab    C    T        1      2        2 
  23  chr23_24308795     HPrz    C    T        1      2        2 
  23  chr23_24308795     ZBoe    C    T        1      2        2 
  23  chr23_24308795     ZGre    C    T        0      0        2 
  23  chr23_24308795     ZHar    C    T        0      0        2 
  23  chr23_24308795   Sample    C    T        1      2        2 
  23  chr23_24314332     AAsi    G    A        0      0        2 
  23  chr23_24314332     AKia    G    A        0      0        2 
  23  chr23_24314332     AOna    G    A        0      0        2 
  23  chr23_24314332     ASom    G    A        0      0        2 
  23  chr23_24314332     HCab    G    A        0      0        2 
  23  chr23_24314332     HPrz    G    A        0      0        2 
  23  chr23_24314332     ZBoe    G    A        0      0        2 
  23  chr23_24314332     ZGre    G    A        0      0        2 
  23  chr23_24314332     ZHar    G    A      0.5      1        2 
  23  chr23_24314332   Sample    G    A        0      0        2 
  23  chr23_24318715     AAsi    A    T        0      0        2 
  23  chr23_24318715     AKia    A    T        0      0        2 
  23  chr23_24318715     AOna    A    T        0      0        2 
  23  chr23_24318715     ASom    A    T        0      0        2 
  23  chr23_24318715     HCab    A    T        1      2        2 
  23  chr23_24318715     HPrz    A    T        1      2        2 
  23  chr23_24318715     ZBoe    A    T        0      0        2 
  23  chr23_24318715     ZGre    A    T        0      0        2 
  23  chr23_24318715     ZHar    A    T        0      0        2 
  23  chr23_24318715   Sample    A    T        1      2        2 
  23  chr23_24319979     AAsi    G    T        0      0        2 
  23  chr23_24319979     AKia    G    T        0      0        2 
  23  chr23_24319979     AOna    G    T      0.5      1        2 
  23  chr23_24319979     ASom    G    T        0      0        2 
  23  chr23_24319979     HCab    G    T        0      0        2 
  23  chr23_24319979     HPrz    G    T        0      0        2 
  23  chr23_24319979     ZBoe    G    T        0      0        2 
  23  chr23_24319979     ZGre    G    T        0      0        2 
  23  chr23_24319979     ZHar    G    T        0      0        2 
  23  chr23_24319979   Sample    G    T        0      0        2 
  23  chr23_24323290     AAsi    A    G        1      2        2 
  23  chr23_24323290     AKia    A    G        0      0        2 
  23  chr23_24323290     AOna    A    G        0      0        2 
  23  chr23_24323290     ASom    A    G        0      0        2 
  23  chr23_24323290     HCab    A    G        0      0        2 
  23  chr23_24323290     HPrz    A    G        0      0        2 
  23  chr23_24323290     ZBoe    A    G        0      0        2 
  23  chr23_24323290     ZGre    A    G        0      0        2 
  23  chr23_24323290     ZHar    A    G        0      0        2 
  23  chr23_24323290   Sample    A    G        0      0        2 
  23  chr23_24324103     AAsi    T    C        0      0        2 
  23  chr23_24324103     AKia    T    C        0      0        2 
  23  chr23_24324103     AOna    T    C        0      0        2 
  23  chr23_24324103     ASom    T    C      0.5      1        2 
  23  chr23_24324103     HCab    T    C        0      0        2 
  23  chr23_24324103     HPrz    T    C        0      0        2 
  23  chr23_24324103     ZBoe    T    C        0      0        2 
  23  chr23_24324103     ZGre    T    C        0      0        2 
  23  chr23_24324103     ZHar    T    C        0      0        2 
  23  chr23_24324103   Sample    T    C        0      0        2 
  23  chr23_24335109     AAsi    A    G        0      0        2 
  23  chr23_24335109     AKia    A    G        0      0        2 
  23  chr23_24335109     AOna    A    G        0      0        2 
  23  chr23_24335109     ASom    A    G        0      0        2 
  23  chr23_24335109     HCab    A    G      0.5      1        2 
  23  chr23_24335109     HPrz    A    G        0      0        2 
  23  chr23_24335109     ZBoe    A    G        0      0        2 
  23  chr23_24335109     ZGre    A    G        0      0        2 
  23  chr23_24335109     ZHar    A    G        0      0        2 
  23  chr23_24335109   Sample    A    G        0      0        2 
  23  chr23_24335288     AAsi    T    C        0      0        2 
  23  chr23_24335288     AKia    T    C        0      0        2 
  23  chr23_24335288     AOna    T    C        0      0        2 
  23  chr23_24335288     ASom    T    C        0      0        2 
  23  chr23_24335288     HCab    T    C        1      2        2 
  23  chr23_24335288     HPrz    T    C        1      2        2 
  23  chr23_24335288     ZBoe    T    C        0      0        2 
  23  chr23_24335288     ZGre    T    C        0      0        2 
  23  chr23_24335288     ZHar    T    C        0      0        2 
  23  chr23_24335288   Sample    T    C        1      2        2 
  23  chr23_24335962     AAsi    C    T        1      2        2 
  23  chr23_24335962     AKia    C    T        0      0        2 
  23  chr23_24335962     AOna    C    T        0      0        2 
  23  chr23_24335962     ASom    C    T        1      2        2 
  23  chr23_24335962     HCab    C    T        0      0        2 
  23  chr23_24335962     HPrz    C    T        0      0        2 
  23  chr23_24335962     ZBoe    C    T        0      0        2 
  23  chr23_24335962     ZGre    C    T        0      0        2 
  23  chr23_24335962     ZHar    C    T        0      0        2 
  23  chr23_24335962   Sample    C    T        0      0        2 
  23  chr23_24341655     AAsi    T    C        0      0        2 
  23  chr23_24341655     AKia    T    C        0      0        2 
  23  chr23_24341655     AOna    T    C        0      0        2 
  23  chr23_24341655     ASom    T    C        0      0        2 
  23  chr23_24341655     HCab    T    C        1      2        2 
  23  chr23_24341655     HPrz    T    C        1      2        2 
  23  chr23_24341655     ZBoe    T    C        0      0        2 
  23  chr23_24341655     ZGre    T    C        0      0        2 
  23  chr23_24341655     ZHar    T    C        0      0        2 
  23  chr23_24341655   Sample    T    C        1      2        2 
  23  chr23_24369565     AAsi    A    G        0      0        2 
  23  chr23_24369565     AKia    A    G        1      2        2 
  23  chr23_24369565     AOna    A    G        0      0        2 
  23  chr23_24369565     ASom    A    G        0      0        2 
  23  chr23_24369565     HCab    A    G        0      0        2 
  23  chr23_24369565     HPrz    A    G        0      0        2 
  23  chr23_24369565     ZBoe    A    G        0      0        2 
  23  chr23_24369565     ZGre    A    G        0      0        2 
  23  chr23_24369565     ZHar    A    G        0      0        2 
  23  chr23_24369565   Sample    A    G        0      0        2 
  23  chr23_24384410     AAsi    C    A        1      2        2 
  23  chr23_24384410     AKia    C    A        0      0        2 
  23  chr23_24384410     AOna    C    A        0      0        2 
  23  chr23_24384410     ASom    C    A        1      2        2 
  23  chr23_24384410     HCab    C    A        0      0        2 
  23  chr23_24384410     HPrz    C    A        0      0        2 
  23  chr23_24384410     ZBoe    C    A        0      0        2 
  23  chr23_24384410     ZGre    C    A        0      0        2 
  23  chr23_24384410     ZHar    C    A        0      0        2 
  23  chr23_24384410   Sample    C    A        0      0        2 
  23  chr23_24386795     AAsi    A    G        0      0        2 
  23  chr23_24386795     AKia    A    G        1      2        2 
  23  chr23_24386795     AOna    A    G        0      0        2 
  23  chr23_24386795     ASom    A    G        0      0        2 
  23  chr23_24386795     HCab    A    G        0      0        2 
  23  chr23_24386795     HPrz    A    G        0      0        2 
  23  chr23_24386795     ZBoe    A    G        0      0        2 
  23  chr23_24386795     ZGre    A    G        0      0        2 
  23  chr23_24386795     ZHar    A    G        0      0        2 
  23  chr23_24386795   Sample    A    G        0      0        2 
  23  chr23_24394289     AAsi    G    A        0      0        2 
  23  chr23_24394289     AKia    G    A        0      0        2 
  23  chr23_24394289     AOna    G    A        0      0        2 
  23  chr23_24394289     ASom    G    A        0      0        2 
  23  chr23_24394289     HCab    G    A        1      2        2 
  23  chr23_24394289     HPrz    G    A        1      2        2 
  23  chr23_24394289     ZBoe    G    A        0      0        2 
  23  chr23_24394289     ZGre    G    A        0      0        2 
  23  chr23_24394289     ZHar    G    A        0      0        2 
  23  chr23_24394289   Sample    G    A        1      2        2 
  23  chr23_24394746     AAsi    G    T        0      0        2 
  23  chr23_24394746     AKia    G    T        0      0        2 
  23  chr23_24394746     AOna    G    T        0      0        2 
  23  chr23_24394746     ASom    G    T        0      0        2 
  23  chr23_24394746     HCab    G    T        0      0        2 
  23  chr23_24394746     HPrz    G    T        0      0        2 
  23  chr23_24394746     ZBoe    G    T        1      2        2 
  23  chr23_24394746     ZGre    G    T        0      0        2 
  23  chr23_24394746     ZHar    G    T        0      0        2 
  23  chr23_24394746   Sample    G    T        0      0        2 
  23  chr23_24394870     AAsi    G    T        0      0        2 
  23  chr23_24394870     AKia    G    T        0      0        2 
  23  chr23_24394870     AOna    G    T      0.5      1        2 
  23  chr23_24394870     ASom    G    T        0      0        2 
  23  chr23_24394870     HCab    G    T        0      0        2 
  23  chr23_24394870     HPrz    G    T        0      0        2 
  23  chr23_24394870     ZBoe    G    T        0      0        2 
  23  chr23_24394870     ZGre    G    T        0      0        2 
  23  chr23_24394870     ZHar    G    T        0      0        2 
  23  chr23_24394870   Sample    G    T        0      0        2 
  23  chr23_24395002     AAsi    T    G        0      0        2 
  23  chr23_24395002     AKia    T    G        0      0        2 
  23  chr23_24395002     AOna    T    G      0.5      1        2 
  23  chr23_24395002     ASom    T    G        0      0        2 
  23  chr23_24395002     HCab    T    G        0      0        2 
  23  chr23_24395002     HPrz    T    G        0      0        2 
  23  chr23_24395002     ZBoe    T    G        0      0        2 
  23  chr23_24395002     ZGre    T    G        0      0        2 
  23  chr23_24395002     ZHar    T    G        0      0        2 
  23  chr23_24395002   Sample    T    G        0      0        2 
  23  chr23_24395960     AAsi    G    A        0      0        2 
  23  chr23_24395960     AKia    G    A        0      0        2 
  23  chr23_24395960     AOna    G    A      0.5      1        2 
  23  chr23_24395960     ASom    G    A        0      0        2 
  23  chr23_24395960     HCab    G    A        0      0        2 
  23  chr23_24395960     HPrz    G    A        0      0        2 
  23  chr23_24395960     ZBoe    G    A        0      0        2 
  23  chr23_24395960     ZGre    G    A        0      0        2 
  23  chr23_24395960     ZHar    G    A        0      0        2 
  23  chr23_24395960   Sample    G    A        0      0        2 
  23  chr23_24398131     AAsi    G    A        0      0        2 
  23  chr23_24398131     AKia    G    A        0      0        2 
  23  chr23_24398131     AOna    G    A        0      0        2 
  23  chr23_24398131     ASom    G    A        0      0        2 
  23  chr23_24398131     HCab    G    A        0      0        2 
  23  chr23_24398131     HPrz    G    A        0      0        2 
  23  chr23_24398131     ZBoe    G    A        0      0        2 
  23  chr23_24398131     ZGre    G    A      0.5      1        2 
  23  chr23_24398131     ZHar    G    A        0      0        2 
  23  chr23_24398131   Sample    G    A        0      0        2 
  23  chr23_24401137     AAsi    A    G        1      2        2 
  23  chr23_24401137     AKia    A    G        0      0        2 
  23  chr23_24401137     AOna    A    G        0      0        2 
  23  chr23_24401137     ASom    A    G        1      2        2 
  23  chr23_24401137     HCab    A    G        0      0        2 
  23  chr23_24401137     HPrz    A    G        0      0        2 
  23  chr23_24401137     ZBoe    A    G        0      0        2 
  23  chr23_24401137     ZGre    A    G        0      0        2 
  23  chr23_24401137     ZHar    A    G        0      0        2 
  23  chr23_24401137   Sample    A    G        0      0        2 
  23  chr23_24404230     AAsi    T    C        0      0        2 
  23  chr23_24404230     AKia    T    C        0      0        2 
  23  chr23_24404230     AOna    T    C        0      0        2 
  23  chr23_24404230     ASom    T    C        0      0        2 
  23  chr23_24404230     HCab    T    C        1      2        2 
  23  chr23_24404230     HPrz    T    C        1      2        2 
  23  chr23_24404230     ZBoe    T    C        0      0        2 
  23  chr23_24404230     ZGre    T    C        0      0        2 
  23  chr23_24404230     ZHar    T    C        0      0        2 
  23  chr23_24404230   Sample    T    C        1      2        2 
  23  chr23_24405803     AAsi    T    C        0      0        2 
  23  chr23_24405803     AKia    T    C        0      0        2 
  23  chr23_24405803     AOna    T    C        0      0        2 
  23  chr23_24405803     ASom    T    C        0      0        2 
  23  chr23_24405803     HCab    T    C      0.5      1        2 
  23  chr23_24405803     HPrz    T    C        0      0        2 
  23  chr23_24405803     ZBoe    T    C        0      0        2 
  23  chr23_24405803     ZGre    T    C        0      0        2 
  23  chr23_24405803     ZHar    T    C        0      0        2 
  23  chr23_24405803   Sample    T    C        0      0        2 
  23  chr23_24416867     AAsi    A    G        0      0        2 
  23  chr23_24416867     AKia    A    G        0      0        2 
  23  chr23_24416867     AOna    A    G        0      0        2 
  23  chr23_24416867     ASom    A    G        0      0        2 
  23  chr23_24416867     HCab    A    G        0      0        2 
  23  chr23_24416867     HPrz    A    G        0      0        2 
  23  chr23_24416867     ZBoe    A    G        1      2        2 
  23  chr23_24416867     ZGre    A    G        0      0        2 
  23  chr23_24416867     ZHar    A    G        0      0        2 
  23  chr23_24416867   Sample    A    G        0      0        2 
  23  chr23_24418035     AAsi    T    C        0      0        2 
  23  chr23_24418035     AKia    T    C        0      0        2 
  23  chr23_24418035     AOna    T    C        0      0        2 
  23  chr23_24418035     ASom    T    C        0      0        2 
  23  chr23_24418035     HCab    T    C        1      2        2 
  23  chr23_24418035     HPrz    T    C        1      2        2 
  23  chr23_24418035     ZBoe    T    C        0      0        2 
  23  chr23_24418035     ZGre    T    C        0      0        2 
  23  chr23_24418035     ZHar    T    C        0      0        2 
  23  chr23_24418035   Sample    T    C        1      2        2 
  23  chr23_24418533     AAsi    G    A        0      0        2 
  23  chr23_24418533     AKia    G    A        0      0        2 
  23  chr23_24418533     AOna    G    A        0      0        2 
  23  chr23_24418533     ASom    G    A        0      0        2 
  23  chr23_24418533     HCab    G    A        1      2        2 
  23  chr23_24418533     HPrz    G    A        1      2        2 
  23  chr23_24418533     ZBoe    G    A        0      0        2 
  23  chr23_24418533     ZGre    G    A        0      0        2 
  23  chr23_24418533     ZHar    G    A        0      0        2 
  23  chr23_24418533   Sample    G    A        1      2        2 
  23  chr23_24424456     AAsi    C    T        0      0        2 
  23  chr23_24424456     AKia    C    T        1      2        2 
  23  chr23_24424456     AOna    C    T        0      0        2 
  23  chr23_24424456     ASom    C    T        0      0        2 
  23  chr23_24424456     HCab    C    T        0      0        2 
  23  chr23_24424456     HPrz    C    T        0      0        2 
  23  chr23_24424456     ZBoe    C    T        0      0        2 
  23  chr23_24424456     ZGre    C    T        0      0        2 
  23  chr23_24424456     ZHar    C    T        0      0        2 
  23  chr23_24424456   Sample    C    T        0      0        2 
  23  chr23_24428103     AAsi    C    T        0      0        2 
  23  chr23_24428103     AKia    C    T        0      0        2 
  23  chr23_24428103     AOna    C    T        0      0        2 
  23  chr23_24428103     ASom    C    T        0      0        2 
  23  chr23_24428103     HCab    C    T        1      2        2 
  23  chr23_24428103     HPrz    C    T        0      0        2 
  23  chr23_24428103     ZBoe    C    T        0      0        2 
  23  chr23_24428103     ZGre    C    T        0      0        2 
  23  chr23_24428103     ZHar    C    T        0      0        2 
  23  chr23_24428103   Sample    C    T        0      0        2 
  23  chr23_24428253     AAsi    T    A        0      0        2 
  23  chr23_24428253     AKia    T    A        0      0        2 
  23  chr23_24428253     AOna    T    A        0      0        2 
  23  chr23_24428253     ASom    T    A      0.5      1        2 
  23  chr23_24428253     HCab    T    A        0      0        2 
  23  chr23_24428253     HPrz    T    A        0      0        2 
  23  chr23_24428253     ZBoe    T    A        0      0        2 
  23  chr23_24428253     ZGre    T    A        0      0        2 
  23  chr23_24428253     ZHar    T    A        0      0        2 
  23  chr23_24428253   Sample    T    A        0      0        2 
  23  chr23_24439747     AAsi    G    A        0      0        2 
  23  chr23_24439747     AKia    G    A        1      2        2 
  23  chr23_24439747     AOna    G    A        0      0        2 
  23  chr23_24439747     ASom    G    A        0      0        2 
  23  chr23_24439747     HCab    G    A        0      0        2 
  23  chr23_24439747     HPrz    G    A        0      0        2 
  23  chr23_24439747     ZBoe    G    A        1      2        2 
  23  chr23_24439747     ZGre    G    A        1      2        2 
  23  chr23_24439747     ZHar    G    A        1      2        2 
  23  chr23_24439747   Sample    G    A        0      0        2 
  23  chr23_24451065     AAsi    T    C        0      0        2 
  23  chr23_24451065     AKia    T    C        0      0        2 
  23  chr23_24451065     AOna    T    C        0      0        2 
  23  chr23_24451065     ASom    T    C        0      0        2 
  23  chr23_24451065     HCab    T    C        0      0        2 
  23  chr23_24451065     HPrz    T    C        0      0        2 
  23  chr23_24451065     ZBoe    T    C      0.5      1        2 
  23  chr23_24451065     ZGre    T    C        0      0        2 
  23  chr23_24451065     ZHar    T    C        0      0        2 
  23  chr23_24451065   Sample    T    C        0      0        2 
  23  chr23_24452576     AAsi    T    C        0      0        2 
  23  chr23_24452576     AKia    T    C        0      0        2 
  23  chr23_24452576     AOna    T    C        0      0        2 
  23  chr23_24452576     ASom    T    C        0      0        2 
  23  chr23_24452576     HCab    T    C        1      2        2 
  23  chr23_24452576     HPrz    T    C        1      2        2 
  23  chr23_24452576     ZBoe    T    C        0      0        2 
  23  chr23_24452576     ZGre    T    C        0      0        2 
  23  chr23_24452576     ZHar    T    C        0      0        2 
  23  chr23_24452576   Sample    T    C        1      2        2 
  23  chr23_24454245     AAsi    C    T        0      0        2 
  23  chr23_24454245     AKia    C    T        0      0        2 
  23  chr23_24454245     AOna    C    T        0      0        2 
  23  chr23_24454245     ASom    C    T        0      0        2 
  23  chr23_24454245     HCab    C    T        1      2        2 
  23  chr23_24454245     HPrz    C    T        1      2        2 
  23  chr23_24454245     ZBoe    C    T        0      0        2 
  23  chr23_24454245     ZGre    C    T        0      0        2 
  23  chr23_24454245     ZHar    C    T        0      0        2 
  23  chr23_24454245   Sample    C    T        1      2        2 
  23  chr23_24455328     AAsi    T    C        0      0        2 
  23  chr23_24455328     AKia    T    C        0      0        2 
  23  chr23_24455328     AOna    T    C        0      0        2 
  23  chr23_24455328     ASom    T    C        0      0        2 
  23  chr23_24455328     HCab    T    C      0.5      1        2 
  23  chr23_24455328     HPrz    T    C        0      0        2 
  23  chr23_24455328     ZBoe    T    C        0      0        2 
  23  chr23_24455328     ZGre    T    C        0      0        2 
  23  chr23_24455328     ZHar    T    C        0      0        2 
  23  chr23_24455328   Sample    T    C        0      0        2 
  23  chr23_24455843     AAsi    A    G        0      0        2 
  23  chr23_24455843     AKia    A    G        0      0        2 
  23  chr23_24455843     AOna    A    G        0      0        2 
  23  chr23_24455843     ASom    A    G        0      0        2 
  23  chr23_24455843     HCab    A    G        1      2        2 
  23  chr23_24455843     HPrz    A    G        1      2        2 
  23  chr23_24455843     ZBoe    A    G        0      0        2 
  23  chr23_24455843     ZGre    A    G        0      0        2 
  23  chr23_24455843     ZHar    A    G        0      0        2 
  23  chr23_24455843   Sample    A    G        1      2        2 
  23  chr23_24459203     AAsi    C    T        0      0        2 
  23  chr23_24459203     AKia    C    T        0      0        2 
  23  chr23_24459203     AOna    C    T        0      0        2 
  23  chr23_24459203     ASom    C    T        0      0        2 
  23  chr23_24459203     HCab    C    T        0      0        2 
  23  chr23_24459203     HPrz    C    T        0      0        2 
  23  chr23_24459203     ZBoe    C    T        1      2        2 
  23  chr23_24459203     ZGre    C    T        1      2        2 
  23  chr23_24459203     ZHar    C    T        0      0        2 
  23  chr23_24459203   Sample    C    T        0      0        2 
  23  chr23_24459738     AAsi    C    T        0      0        2 
  23  chr23_24459738     AKia    C    T      0.5      1        2 
  23  chr23_24459738     AOna    C    T        0      0        2 
  23  chr23_24459738     ASom    C    T        0      0        2 
  23  chr23_24459738     HCab    C    T        0      0        2 
  23  chr23_24459738     HPrz    C    T        0      0        2 
  23  chr23_24459738     ZBoe    C    T        0      0        2 
  23  chr23_24459738     ZGre    C    T        0      0        2 
  23  chr23_24459738     ZHar    C    T        0      0        2 
  23  chr23_24459738   Sample    C    T        0      0        2 
  23  chr23_24459992     AAsi    A    G        0      0        2 
  23  chr23_24459992     AKia    A    G        0      0        2 
  23  chr23_24459992     AOna    A    G        0      0        2 
  23  chr23_24459992     ASom    A    G      0.5      1        2 
  23  chr23_24459992     HCab    A    G        0      0        2 
  23  chr23_24459992     HPrz    A    G        0      0        2 
  23  chr23_24459992     ZBoe    A    G        0      0        2 
  23  chr23_24459992     ZGre    A    G        0      0        2 
  23  chr23_24459992     ZHar    A    G        0      0        2 
  23  chr23_24459992   Sample    A    G        0      0        2 
  23  chr23_24461604     AAsi    G    A        0      0        2 
  23  chr23_24461604     AKia    G    A        0      0        2 
  23  chr23_24461604     AOna    G    A        0      0        2 
  23  chr23_24461604     ASom    G    A        0      0        2 
  23  chr23_24461604     HCab    G    A        0      0        2 
  23  chr23_24461604     HPrz    G    A        0      0        2 
  23  chr23_24461604     ZBoe    G    A      0.5      1        2 
  23  chr23_24461604     ZGre    G    A        0      0        2 
  23  chr23_24461604     ZHar    G    A        0      0        2 
  23  chr23_24461604   Sample    G    A        0      0        2 
  23  chr23_24468141     AAsi    A    G        1      2        2 
  23  chr23_24468141     AKia    A    G        0      0        2 
  23  chr23_24468141     AOna    A    G        1      2        2 
  23  chr23_24468141     ASom    A    G        1      2        2 
  23  chr23_24468141     HCab    A    G        0      0        2 
  23  chr23_24468141     HPrz    A    G        0      0        2 
  23  chr23_24468141     ZBoe    A    G        0      0        2 
  23  chr23_24468141     ZGre    A    G        0      0        2 
  23  chr23_24468141     ZHar    A    G        0      0        2 
  23  chr23_24468141   Sample    A    G        0      0        2 
  23  chr23_24471204     AAsi    T    C        0      0        2 
  23  chr23_24471204     AKia    T    C        0      0        2 
  23  chr23_24471204     AOna    T    C        0      0        2 
  23  chr23_24471204     ASom    T    C        0      0        2 
  23  chr23_24471204     HCab    T    C        0      0        2 
  23  chr23_24471204     HPrz    T    C        0      0        2 
  23  chr23_24471204     ZBoe    T    C      0.5      1        2 
  23  chr23_24471204     ZGre    T    C        0      0        2 
  23  chr23_24471204     ZHar    T    C        0      0        2 
  23  chr23_24471204   Sample    T    C        0      0        2 
  23  chr23_24471767     AAsi    C    T        0      0        2 
  23  chr23_24471767     AKia    C    T        0      0        2 
  23  chr23_24471767     AOna    C    T        0      0        2 
  23  chr23_24471767     ASom    C    T        0      0        2 
  23  chr23_24471767     HCab    C    T        1      2        2 
  23  chr23_24471767     HPrz    C    T        1      2        2 
  23  chr23_24471767     ZBoe    C    T        0      0        2 
  23  chr23_24471767     ZGre    C    T        0      0        2 
  23  chr23_24471767     ZHar    C    T        0      0        2 
  23  chr23_24471767   Sample    C    T        1      2        2 
  23  chr23_24473373     AAsi    A    T      0.5      1        2 
  23  chr23_24473373     AKia    A    T        0      0        2 
  23  chr23_24473373     AOna    A    T        0      0        2 
  23  chr23_24473373     ASom    A    T        0      0        2 
  23  chr23_24473373     HCab    A    T        0      0        2 
  23  chr23_24473373     HPrz    A    T        0      0        2 
  23  chr23_24473373     ZBoe    A    T        0      0        2 
  23  chr23_24473373     ZGre    A    T        0      0        2 
  23  chr23_24473373     ZHar    A    T        0      0        2 
  23  chr23_24473373   Sample    A    T        0      0        2 
  23  chr23_24477356     AAsi    G    C        0      0        2 
  23  chr23_24477356     AKia    G    C        0      0        2 
  23  chr23_24477356     AOna    G    C        0      0        2 
  23  chr23_24477356     ASom    G    C        0      0        2 
  23  chr23_24477356     HCab    G    C        1      2        2 
  23  chr23_24477356     HPrz    G    C        1      2        2 
  23  chr23_24477356     ZBoe    G    C        0      0        2 
  23  chr23_24477356     ZGre    G    C        0      0        2 
  23  chr23_24477356     ZHar    G    C        0      0        2 
  23  chr23_24477356   Sample    G    C        1      2        2 
  23  chr23_24483607     AAsi    T    A        0      0        2 
  23  chr23_24483607     AKia    T    A      0.5      1        2 
  23  chr23_24483607     AOna    T    A        0      0        2 
  23  chr23_24483607     ASom    T    A        0      0        2 
  23  chr23_24483607     HCab    T    A        0      0        2 
  23  chr23_24483607     HPrz    T    A        0      0        2 
  23  chr23_24483607     ZBoe    T    A        0      0        2 
  23  chr23_24483607     ZGre    T    A        0      0        2 
  23  chr23_24483607     ZHar    T    A        0      0        2 
  23  chr23_24483607   Sample    T    A        0      0        2 
  23  chr23_24485555     AAsi    A    G        0      0        2 
  23  chr23_24485555     AKia    A    G        0      0        2 
  23  chr23_24485555     AOna    A    G        0      0        2 
  23  chr23_24485555     ASom    A    G        0      0        2 
  23  chr23_24485555     HCab    A    G        0      0        2 
  23  chr23_24485555     HPrz    A    G      0.5      1        2 
  23  chr23_24485555     ZBoe    A    G        0      0        2 
  23  chr23_24485555     ZGre    A    G        0      0        2 
  23  chr23_24485555     ZHar    A    G        0      0        2 
  23  chr23_24485555   Sample    A    G        0      0        2 
  23  chr23_24492582     AAsi    G    C        0      0        2 
  23  chr23_24492582     AKia    G    C      0.5      1        2 
  23  chr23_24492582     AOna    G    C        0      0        2 
  23  chr23_24492582     ASom    G    C        0      0        2 
  23  chr23_24492582     HCab    G    C        0      0        2 
  23  chr23_24492582     HPrz    G    C        0      0        2 
  23  chr23_24492582     ZBoe    G    C        0      0        2 
  23  chr23_24492582     ZGre    G    C        0      0        2 
  23  chr23_24492582     ZHar    G    C        0      0        2 
  23  chr23_24492582   Sample    G    C        0      0        2 
  23  chr23_24500444     AAsi    G    A        0      0        2 
  23  chr23_24500444     AKia    G    A        0      0        2 
  23  chr23_24500444     AOna    G    A        1      2        2 
  23  chr23_24500444     ASom    G    A        0      0        2 
  23  chr23_24500444     HCab    G    A        1      2        2 
  23  chr23_24500444     HPrz    G    A        1      2        2 
  23  chr23_24500444     ZBoe    G    A        0      0        2 
  23  chr23_24500444     ZGre    G    A        0      0        2 
  23  chr23_24500444     ZHar    G    A        0      0        2 
  23  chr23_24500444   Sample    G    A        1      2        2 
  23  chr23_24500700     AAsi    A    G        0      0        2 
  23  chr23_24500700     AKia    A    G        0      0        2 
  23  chr23_24500700     AOna    A    G        0      0        2 
  23  chr23_24500700     ASom    A    G        0      0        2 
  23  chr23_24500700     HCab    A    G        1      2        2 
  23  chr23_24500700     HPrz    A    G        1      2        2 
  23  chr23_24500700     ZBoe    A    G        0      0        2 
  23  chr23_24500700     ZGre    A    G        0      0        2 
  23  chr23_24500700     ZHar    A    G        0      0        2 
  23  chr23_24500700   Sample    A    G        1      2        2 
  23  chr23_24504604     AAsi    A    C        0      0        2 
  23  chr23_24504604     AKia    A    C        0      0        2 
  23  chr23_24504604     AOna    A    C        0      0        2 
  23  chr23_24504604     ASom    A    C        0      0        2 
  23  chr23_24504604     HCab    A    C        1      2        2 
  23  chr23_24504604     HPrz    A    C        1      2        2 
  23  chr23_24504604     ZBoe    A    C        0      0        2 
  23  chr23_24504604     ZGre    A    C        0      0        2 
  23  chr23_24504604     ZHar    A    C        0      0        2 
  23  chr23_24504604   Sample    A    C        1      2        2 
  23  chr23_24516239     AAsi    T    C        0      0        2 
  23  chr23_24516239     AKia    T    C        0      0        2 
  23  chr23_24516239     AOna    T    C        0      0        2 
  23  chr23_24516239     ASom    T    C      0.5      1        2 
  23  chr23_24516239     HCab    T    C        0      0        2 
  23  chr23_24516239     HPrz    T    C        0      0        2 
  23  chr23_24516239     ZBoe    T    C        0      0        2 
  23  chr23_24516239     ZGre    T    C        0      0        2 
  23  chr23_24516239     ZHar    T    C        0      0        2 
  23  chr23_24516239   Sample    T    C        0      0        2 
  23  chr23_24518194     AAsi    T    C        0      0        2 
  23  chr23_24518194     AKia    T    C        0      0        2 
  23  chr23_24518194     AOna    T    C        0      0        2 
  23  chr23_24518194     ASom    T    C        0      0        2 
  23  chr23_24518194     HCab    T    C        1      2        2 
  23  chr23_24518194     HPrz    T    C        1      2        2 
  23  chr23_24518194     ZBoe    T    C        0      0        2 
  23  chr23_24518194     ZGre    T    C        0      0        2 
  23  chr23_24518194     ZHar    T    C        0      0        2 
  23  chr23_24518194   Sample    T    C        1      2        2 
  23  chr23_24538283     AAsi    C    G        0      0        2 
  23  chr23_24538283     AKia    C    G        1      2        2 
  23  chr23_24538283     AOna    C    G      0.5      1        2 
  23  chr23_24538283     ASom    C    G        0      0        2 
  23  chr23_24538283     HCab    C    G        0      0        2 
  23  chr23_24538283     HPrz    C    G        0      0        2 
  23  chr23_24538283     ZBoe    C    G        0      0        2 
  23  chr23_24538283     ZGre    C    G        0      0        2 
  23  chr23_24538283     ZHar    C    G        0      0        2 
  23  chr23_24538283   Sample    C    G        0      0        2 
  23  chr23_24545305     AAsi    C    T        0      0        2 
  23  chr23_24545305     AKia    C    T        0      0        2 
  23  chr23_24545305     AOna    C    T        0      0        2 
  23  chr23_24545305     ASom    C    T        0      0        2 
  23  chr23_24545305     HCab    C    T      0.5      1        2 
  23  chr23_24545305     HPrz    C    T        0      0        2 
  23  chr23_24545305     ZBoe    C    T        0      0        2 
  23  chr23_24545305     ZGre    C    T        0      0        2 
  23  chr23_24545305     ZHar    C    T        0      0        2 
  23  chr23_24545305   Sample    C    T        0      0        2 
  23  chr23_24550353     AAsi    G    T        0      0        2 
  23  chr23_24550353     AKia    G    T        0      0        2 
  23  chr23_24550353     AOna    G    T        0      0        2 
  23  chr23_24550353     ASom    G    T        0      0        2 
  23  chr23_24550353     HCab    G    T        1      2        2 
  23  chr23_24550353     HPrz    G    T        1      2        2 
  23  chr23_24550353     ZBoe    G    T        0      0        2 
  23  chr23_24550353     ZGre    G    T        0      0        2 
  23  chr23_24550353     ZHar    G    T        0      0        2 
  23  chr23_24550353   Sample    G    T        1      2        2 
  23  chr23_24564658     AAsi    A    G        0      0        2 
  23  chr23_24564658     AKia    A    G        0      0        2 
  23  chr23_24564658     AOna    A    G        0      0        2 
  23  chr23_24564658     ASom    A    G        0      0        2 
  23  chr23_24564658     HCab    A    G        0      0        2 
  23  chr23_24564658     HPrz    A    G        0      0        2 
  23  chr23_24564658     ZBoe    A    G        0      0        2 
  23  chr23_24564658     ZGre    A    G      0.5      1        2 
  23  chr23_24564658     ZHar    A    G        0      0        2 
  23  chr23_24564658   Sample    A    G        0      0        2 
  23  chr23_24574443     AAsi    A    G        0      0        2 
  23  chr23_24574443     AKia    A    G        0      0        2 
  23  chr23_24574443     AOna    A    G        0      0        2 
  23  chr23_24574443     ASom    A    G        0      0        2 
  23  chr23_24574443     HCab    A    G      0.5      1        2 
  23  chr23_24574443     HPrz    A    G        0      0        2 
  23  chr23_24574443     ZBoe    A    G        0      0        2 
  23  chr23_24574443     ZGre    A    G        0      0        2 
  23  chr23_24574443     ZHar    A    G        0      0        2 
  23  chr23_24574443   Sample    A    G        1      2        2 
  23  chr23_24583200     AAsi    G    A        0      0        2 
  23  chr23_24583200     AKia    G    A        0      0        2 
  23  chr23_24583200     AOna    G    A        0      0        2 
  23  chr23_24583200     ASom    G    A        0      0        2 
  23  chr23_24583200     HCab    G    A        1      2        2 
  23  chr23_24583200     HPrz    G    A        1      2        2 
  23  chr23_24583200     ZBoe    G    A        0      0        2 
  23  chr23_24583200     ZGre    G    A        0      0        2 
  23  chr23_24583200     ZHar    G    A        0      0        2 
  23  chr23_24583200   Sample    G    A        1      2        2 
  23  chr23_24590172     AAsi    A    G        0      0        2 
  23  chr23_24590172     AKia    A    G        0      0        2 
  23  chr23_24590172     AOna    A    G        0      0        2 
  23  chr23_24590172     ASom    A    G        0      0        2 
  23  chr23_24590172     HCab    A    G        0      0        2 
  23  chr23_24590172     HPrz    A    G        0      0        2 
  23  chr23_24590172     ZBoe    A    G        0      0        2 
  23  chr23_24590172     ZGre    A    G      0.5      1        2 
  23  chr23_24590172     ZHar    A    G        0      0        2 
  23  chr23_24590172   Sample    A    G        0      0        2 
  23  chr23_24591305     AAsi    C    G        0      0        2 
  23  chr23_24591305     AKia    C    G        0      0        2 
  23  chr23_24591305     AOna    C    G        0      0        2 
  23  chr23_24591305     ASom    C    G        0      0        2 
  23  chr23_24591305     HCab    C    G        1      2        2 
  23  chr23_24591305     HPrz    C    G        1      2        2 
  23  chr23_24591305     ZBoe    C    G        0      0        2 
  23  chr23_24591305     ZGre    C    G        0      0        2 
  23  chr23_24591305     ZHar    C    G        0      0        2 
  23  chr23_24591305   Sample    C    G        1      2        2 
  23  chr23_24596296     AAsi    A    G        0      0        2 
  23  chr23_24596296     AKia    A    G        0      0        2 
  23  chr23_24596296     AOna    A    G        0      0        2 
  23  chr23_24596296     ASom    A    G        0      0        2 
  23  chr23_24596296     HCab    A    G        0      0        2 
  23  chr23_24596296     HPrz    A    G        0      0        2 
  23  chr23_24596296     ZBoe    A    G      0.5      1        2 
  23  chr23_24596296     ZGre    A    G        1      2        2 
  23  chr23_24596296     ZHar    A    G        0      0        2 
  23  chr23_24596296   Sample    A    G        0      0        2 
  23  chr23_24598351     AAsi    G    A        0      0        2 
  23  chr23_24598351     AKia    G    A        0      0        2 
  23  chr23_24598351     AOna    G    A        0      0        2 
  23  chr23_24598351     ASom    G    A        0      0        2 
  23  chr23_24598351     HCab    G    A        1      2        2 
  23  chr23_24598351     HPrz    G    A        1      2        2 
  23  chr23_24598351     ZBoe    G    A        0      0        2 
  23  chr23_24598351     ZGre    G    A        0      0        2 
  23  chr23_24598351     ZHar    G    A        0      0        2 
  23  chr23_24598351   Sample    G    A        1      2        2 
  23  chr23_24598916     AAsi    C    T        0      0        2 
  23  chr23_24598916     AKia    C    T        0      0        2 
  23  chr23_24598916     AOna    C    T        0      0        2 
  23  chr23_24598916     ASom    C    T        0      0        2 
  23  chr23_24598916     HCab    C    T        0      0        2 
  23  chr23_24598916     HPrz    C    T        0      0        2 
  23  chr23_24598916     ZBoe    C    T        0      0        2 
  23  chr23_24598916     ZGre    C    T        0      0        2 
  23  chr23_24598916     ZHar    C    T      0.5      1        2 
  23  chr23_24598916   Sample    C    T        0      0        2 
  23  chr23_24602027     AAsi    A    G        0      0        2 
  23  chr23_24602027     AKia    A    G        0      0        2 
  23  chr23_24602027     AOna    A    G        0      0        2 
  23  chr23_24602027     ASom    A    G        0      0        2 
  23  chr23_24602027     HCab    A    G        0      0        2 
  23  chr23_24602027     HPrz    A    G        0      0        2 
  23  chr23_24602027     ZBoe    A    G        0      0        2 
  23  chr23_24602027     ZGre    A    G        1      2        2 
  23  chr23_24602027     ZHar    A    G        0      0        2 
  23  chr23_24602027   Sample    A    G        0      0        2 
  23  chr23_24602574     AAsi    T    C        0      0        2 
  23  chr23_24602574     AKia    T    C        0      0        2 
  23  chr23_24602574     AOna    T    C        0      0        2 
  23  chr23_24602574     ASom    T    C        0      0        2 
  23  chr23_24602574     HCab    T    C        1      2        2 
  23  chr23_24602574     HPrz    T    C        1      2        2 
  23  chr23_24602574     ZBoe    T    C        0      0        2 
  23  chr23_24602574     ZGre    T    C        0      0        2 
  23  chr23_24602574     ZHar    T    C        0      0        2 
  23  chr23_24602574   Sample    T    C        1      2        2 
  23  chr23_24602654     AAsi    T    G        0      0        2 
  23  chr23_24602654     AKia    T    G        0      0        2 
  23  chr23_24602654     AOna    T    G        0      0        2 
  23  chr23_24602654     ASom    T    G        0      0        2 
  23  chr23_24602654     HCab    T    G        1      2        2 
  23  chr23_24602654     HPrz    T    G        1      2        2 
  23  chr23_24602654     ZBoe    T    G        0      0        2 
  23  chr23_24602654     ZGre    T    G        0      0        2 
  23  chr23_24602654     ZHar    T    G        0      0        2 
  23  chr23_24602654   Sample    T    G        1      2        2 
  23  chr23_24609439     AAsi    A    G        0      0        2 
  23  chr23_24609439     AKia    A    G      0.5      1        2 
  23  chr23_24609439     AOna    A    G      0.5      1        2 
  23  chr23_24609439     ASom    A    G      0.5      1        2 
  23  chr23_24609439     HCab    A    G        0      0        2 
  23  chr23_24609439     HPrz    A    G        0      0        2 
  23  chr23_24609439     ZBoe    A    G        0      0        2 
  23  chr23_24609439     ZGre    A    G      0.5      1        2 
  23  chr23_24609439     ZHar    A    G      0.5      1        2 
  23  chr23_24609439   Sample    A    G        0      0        2 
  23  chr23_24612482     AAsi    G    C        0      0        2 
  23  chr23_24612482     AKia    G    C        0      0        2 
  23  chr23_24612482     AOna    G    C        0      0        2 
  23  chr23_24612482     ASom    G    C        0      0        2 
  23  chr23_24612482     HCab    G    C        1      2        2 
  23  chr23_24612482     HPrz    G    C        1      2        2 
  23  chr23_24612482     ZBoe    G    C        0      0        2 
  23  chr23_24612482     ZGre    G    C        0      0        2 
  23  chr23_24612482     ZHar    G    C        0      0        2 
  23  chr23_24612482   Sample    G    C        1      2        2 
  23  chr23_24618654     AAsi    T    G        0      0        2 
  23  chr23_24618654     AKia    T    G      0.5      1        2 
  23  chr23_24618654     AOna    T    G        0      0        2 
  23  chr23_24618654     ASom    T    G        0      0        2 
  23  chr23_24618654     HCab    T    G        0      0        2 
  23  chr23_24618654     HPrz    T    G        0      0        2 
  23  chr23_24618654     ZBoe    T    G        0      0        2 
  23  chr23_24618654     ZGre    T    G        0      0        2 
  23  chr23_24618654     ZHar    T    G        0      0        2 
  23  chr23_24618654   Sample    T    G        0      0        2 
  23  chr23_24621548     AAsi    C    G        0      0        2 
  23  chr23_24621548     AKia    C    G        0      0        2 
  23  chr23_24621548     AOna    C    G        0      0        2 
  23  chr23_24621548     ASom    C    G        0      0        2 
  23  chr23_24621548     HCab    C    G        0      0        2 
  23  chr23_24621548     HPrz    C    G        0      0        2 
  23  chr23_24621548     ZBoe    C    G      0.5      1        2 
  23  chr23_24621548     ZGre    C    G        0      0        2 
  23  chr23_24621548     ZHar    C    G        0      0        2 
  23  chr23_24621548   Sample    C    G        1      2        2 
  23  chr23_24624670     AAsi    T    C        0      0        2 
  23  chr23_24624670     AKia    T    C        0      0        2 
  23  chr23_24624670     AOna    T    C        0      0        2 
  23  chr23_24624670     ASom    T    C        0      0        2 
  23  chr23_24624670     HCab    T    C        0      0        2 
  23  chr23_24624670     HPrz    T    C        0      0        2 
  23  chr23_24624670     ZBoe    T    C        0      0        2 
  23  chr23_24624670     ZGre    T    C        0      0        2 
  23  chr23_24624670     ZHar    T    C      0.5      1        2 
  23  chr23_24624670   Sample    T    C        0      0        2 
  23  chr23_24635864     AAsi    T    C        0      0        2 
  23  chr23_24635864     AKia    T    C        0      0        2 
  23  chr23_24635864     AOna    T    C        0      0        2 
  23  chr23_24635864     ASom    T    C        0      0        2 
  23  chr23_24635864     HCab    T    C        1      2        2 
  23  chr23_24635864     HPrz    T    C        1      2        2 
  23  chr23_24635864     ZBoe    T    C        1      2        2 
  23  chr23_24635864     ZGre    T    C        0      0        2 
  23  chr23_24635864     ZHar    T    C        0      0        2 
  23  chr23_24635864   Sample    T    C        1      2        2 
  23  chr23_24636609     AAsi    A    G        1      2        2 
  23  chr23_24636609     AKia    A    G        0      0        2 
  23  chr23_24636609     AOna    A    G        0      0        2 
  23  chr23_24636609     ASom    A    G        1      2        2 
  23  chr23_24636609     HCab    A    G        0      0        2 
  23  chr23_24636609     HPrz    A    G        0      0        2 
  23  chr23_24636609     ZBoe    A    G        0      0        2 
  23  chr23_24636609     ZGre    A    G        0      0        2 
  23  chr23_24636609     ZHar    A    G        0      0        2 
  23  chr23_24636609   Sample    A    G        0      0        2 
  23  chr23_24650418     AAsi    T    C        0      0        2 
  23  chr23_24650418     AKia    T    C        0      0        2 
  23  chr23_24650418     AOna    T    C        0      0        2 
  23  chr23_24650418     ASom    T    C        0      0        2 
  23  chr23_24650418     HCab    T    C        0      0        2 
  23  chr23_24650418     HPrz    T    C      0.5      1        2 
  23  chr23_24650418     ZBoe    T    C        0      0        2 
  23  chr23_24650418     ZGre    T    C        0      0        2 
  23  chr23_24650418     ZHar    T    C        0      0        2 
  23  chr23_24650418   Sample    T    C        0      0        2 
  23  chr23_24654330     AAsi    T    C        0      0        2 
  23  chr23_24654330     AKia    T    C        0      0        2 
  23  chr23_24654330     AOna    T    C        0      0        2 
  23  chr23_24654330     ASom    T    C        0      0        2 
  23  chr23_24654330     HCab    T    C        0      0        2 
  23  chr23_24654330     HPrz    T    C      0.5      1        2 
  23  chr23_24654330     ZBoe    T    C        0      0        2 
  23  chr23_24654330     ZGre    T    C        0      0        2 
  23  chr23_24654330     ZHar    T    C        0      0        2 
  23  chr23_24654330   Sample    T    C        0      0        2 
  23  chr23_24662579     AAsi    G    C        0      0        2 
  23  chr23_24662579     AKia    G    C        0      0        2 
  23  chr23_24662579     AOna    G    C        0      0        2 
  23  chr23_24662579     ASom    G    C        0      0        2 
  23  chr23_24662579     HCab    G    C        0      0        2 
  23  chr23_24662579     HPrz    G    C        0      0        2 
  23  chr23_24662579     ZBoe    G    C        0      0        2 
  23  chr23_24662579     ZGre    G    C      0.5      1        2 
  23  chr23_24662579     ZHar    G    C        0      0        2 
  23  chr23_24662579   Sample    G    C        0      0        2 
  23  chr23_24664614     AAsi    C    T        0      0        2 
  23  chr23_24664614     AKia    C    T        0      0        2 
  23  chr23_24664614     AOna    C    T      0.5      1        2 
  23  chr23_24664614     ASom    C    T        0      0        2 
  23  chr23_24664614     HCab    C    T        0      0        2 
  23  chr23_24664614     HPrz    C    T        0      0        2 
  23  chr23_24664614     ZBoe    C    T        0      0        2 
  23  chr23_24664614     ZGre    C    T        0      0        2 
  23  chr23_24664614     ZHar    C    T        0      0        2 
  23  chr23_24664614   Sample    C    T        0      0        2 
  23  chr23_24676356     AAsi    A    G        0      0        2 
  23  chr23_24676356     AKia    A    G        1      2        2 
  23  chr23_24676356     AOna    A    G        0      0        2 
  23  chr23_24676356     ASom    A    G        0      0        2 
  23  chr23_24676356     HCab    A    G        0      0        2 
  23  chr23_24676356     HPrz    A    G        0      0        2 
  23  chr23_24676356     ZBoe    A    G        0      0        2 
  23  chr23_24676356     ZGre    A    G        0      0        2 
  23  chr23_24676356     ZHar    A    G        0      0        2 
  23  chr23_24676356   Sample    A    G        0      0        2 
  23  chr23_24677443     AAsi    A    T        0      0        2 
  23  chr23_24677443     AKia    A    T        0      0        2 
  23  chr23_24677443     AOna    A    T        0      0        2 
  23  chr23_24677443     ASom    A    T        0      0        2 
  23  chr23_24677443     HCab    A    T        1      2        2 
  23  chr23_24677443     HPrz    A    T        1      2        2 
  23  chr23_24677443     ZBoe    A    T        0      0        2 
  23  chr23_24677443     ZGre    A    T        0      0        2 
  23  chr23_24677443     ZHar    A    T        0      0        2 
  23  chr23_24677443   Sample    A    T        1      2        2 
  23  chr23_24694195     AAsi    A    G        0      0        2 
  23  chr23_24694195     AKia    A    G        0      0        2 
  23  chr23_24694195     AOna    A    G        0      0        2 
  23  chr23_24694195     ASom    A    G        0      0        2 
  23  chr23_24694195     HCab    A    G        0      0        2 
  23  chr23_24694195     HPrz    A    G      0.5      1        2 
  23  chr23_24694195     ZBoe    A    G        0      0        2 
  23  chr23_24694195     ZGre    A    G        0      0        2 
  23  chr23_24694195     ZHar    A    G        0      0        2 
  23  chr23_24694195   Sample    A    G        1      2        2 
  23  chr23_24694716     AAsi    C    T        0      0        2 
  23  chr23_24694716     AKia    C    T        1      2        2 
  23  chr23_24694716     AOna    C    T        0      0        2 
  23  chr23_24694716     ASom    C    T        0      0        2 
  23  chr23_24694716     HCab    C    T        0      0        2 
  23  chr23_24694716     HPrz    C    T        0      0        2 
  23  chr23_24694716     ZBoe    C    T        0      0        2 
  23  chr23_24694716     ZGre    C    T        0      0        2 
  23  chr23_24694716     ZHar    C    T        0      0        2 
  23  chr23_24694716   Sample    C    T        0      0        2 
  23  chr23_24696170     AAsi    C    T        0      0        2 
  23  chr23_24696170     AKia    C    T        0      0        2 
  23  chr23_24696170     AOna    C    T        0      0        2 
  23  chr23_24696170     ASom    C    T        0      0        2 
  23  chr23_24696170     HCab    C    T        0      0        2 
  23  chr23_24696170     HPrz    C    T        0      0        2 
  23  chr23_24696170     ZBoe    C    T        0      0        2 
  23  chr23_24696170     ZGre    C    T        0      0        2 
  23  chr23_24696170     ZHar    C    T        1      2        2 
  23  chr23_24696170   Sample    C    T        0      0        2 
  23  chr23_24697868     AAsi    G    A        1      2        2 
  23  chr23_24697868     AKia    G    A        1      2        2 
  23  chr23_24697868     AOna    G    A        1      2        2 
  23  chr23_24697868     ASom    G    A        1      2        2 
  23  chr23_24697868     HCab    G    A        0      0        2 
  23  chr23_24697868     HPrz    G    A        0      0        2 
  23  chr23_24697868     ZBoe    G    A        0      0        2 
  23  chr23_24697868     ZGre    G    A        0      0        2 
  23  chr23_24697868     ZHar    G    A        0      0        2 
  23  chr23_24697868   Sample    G    A        0      0        2 
  23  chr23_24706078     AAsi    T    C        0      0        2 
  23  chr23_24706078     AKia    T    C        0      0        2 
  23  chr23_24706078     AOna    T    C        0      0        2 
  23  chr23_24706078     ASom    T    C        0      0        2 
  23  chr23_24706078     HCab    T    C      0.5      1        2 
  23  chr23_24706078     HPrz    T    C      0.5      1        2 
  23  chr23_24706078     ZBoe    T    C        0      0        2 
  23  chr23_24706078     ZGre    T    C        0      0        2 
  23  chr23_24706078     ZHar    T    C        0      0        2 
  23  chr23_24706078   Sample    T    C        1      2        2 
  23  chr23_24711990     AAsi    G    A        0      0        2 
  23  chr23_24711990     AKia    G    A        0      0        2 
  23  chr23_24711990     AOna    G    A        0      0        2 
  23  chr23_24711990     ASom    G    A        0      0        2 
  23  chr23_24711990     HCab    G    A        1      2        2 
  23  chr23_24711990     HPrz    G    A        1      2        2 
  23  chr23_24711990     ZBoe    G    A        0      0        2 
  23  chr23_24711990     ZGre    G    A        0      0        2 
  23  chr23_24711990     ZHar    G    A        0      0        2 
  23  chr23_24711990   Sample    G    A        1      2        2 
  23  chr23_24724498     AAsi    C    T        0      0        2 
  23  chr23_24724498     AKia    C    T        0      0        2 
  23  chr23_24724498     AOna    C    T        0      0        2 
  23  chr23_24724498     ASom    C    T        0      0        2 
  23  chr23_24724498     HCab    C    T        1      2        2 
  23  chr23_24724498     HPrz    C    T        1      2        2 
  23  chr23_24724498     ZBoe    C    T        0      0        2 
  23  chr23_24724498     ZGre    C    T        0      0        2 
  23  chr23_24724498     ZHar    C    T        0      0        2 
  23  chr23_24724498   Sample    C    T        1      2        2 
  23  chr23_24733115     AAsi    T    C        0      0        2 
  23  chr23_24733115     AKia    T    C        0      0        2 
  23  chr23_24733115     AOna    T    C      0.5      1        2 
  23  chr23_24733115     ASom    T    C        0      0        2 
  23  chr23_24733115     HCab    T    C        0      0        2 
  23  chr23_24733115     HPrz    T    C        0      0        2 
  23  chr23_24733115     ZBoe    T    C        0      0        2 
  23  chr23_24733115     ZGre    T    C        0      0        2 
  23  chr23_24733115     ZHar    T    C        0      0        2 
  23  chr23_24733115   Sample    T    C        0      0        2 
  23  chr23_24748068     AAsi    A    C        0      0        2 
  23  chr23_24748068     AKia    A    C        0      0        2 
  23  chr23_24748068     AOna    A    C        0      0        2 
  23  chr23_24748068     ASom    A    C        0      0        2 
  23  chr23_24748068     HCab    A    C        0      0        2 
  23  chr23_24748068     HPrz    A    C        0      0        2 
  23  chr23_24748068     ZBoe    A    C        0      0        2 
  23  chr23_24748068     ZGre    A    C      0.5      1        2 
  23  chr23_24748068     ZHar    A    C        0      0        2 
  23  chr23_24748068   Sample    A    C        0      0        2 
  23  chr23_24765122     AAsi    T    C        1      2        2 
  23  chr23_24765122     AKia    T    C        0      0        2 
  23  chr23_24765122     AOna    T    C        0      0        2 
  23  chr23_24765122     ASom    T    C        1      2        2 
  23  chr23_24765122     HCab    T    C        0      0        2 
  23  chr23_24765122     HPrz    T    C        0      0        2 
  23  chr23_24765122     ZBoe    T    C      0.5      1        2 
  23  chr23_24765122     ZGre    T    C        0      0        2 
  23  chr23_24765122     ZHar    T    C      0.5      1        2 
  23  chr23_24765122   Sample    T    C        0      0        2 
  23  chr23_24772124     AAsi    C    T        0      0        2 
  23  chr23_24772124     AKia    C    T      0.5      1        2 
  23  chr23_24772124     AOna    C    T        0      0        2 
  23  chr23_24772124     ASom    C    T        0      0        2 
  23  chr23_24772124     HCab    C    T        0      0        2 
  23  chr23_24772124     HPrz    C    T        0      0        2 
  23  chr23_24772124     ZBoe    C    T        0      0        2 
  23  chr23_24772124     ZGre    C    T        0      0        2 
  23  chr23_24772124     ZHar    C    T        0      0        2 
  23  chr23_24772124   Sample    C    T        0      0        2 
  23  chr23_24773000     AAsi    A    C        0      0        2 
  23  chr23_24773000     AKia    A    C        0      0        2 
  23  chr23_24773000     AOna    A    C      0.5      1        2 
  23  chr23_24773000     ASom    A    C        0      0        2 
  23  chr23_24773000     HCab    A    C        1      2        2 
  23  chr23_24773000     HPrz    A    C        1      2        2 
  23  chr23_24773000     ZBoe    A    C        0      0        2 
  23  chr23_24773000     ZGre    A    C        0      0        2 
  23  chr23_24773000     ZHar    A    C        0      0        2 
  23  chr23_24773000   Sample    A    C        1      2        2 
  23  chr23_24773770     AAsi    A    G        0      0        2 
  23  chr23_24773770     AKia    A    G        0      0        2 
  23  chr23_24773770     AOna    A    G        0      0        2 
  23  chr23_24773770     ASom    A    G        0      0        2 
  23  chr23_24773770     HCab    A    G        0      0        2 
  23  chr23_24773770     HPrz    A    G        0      0        2 
  23  chr23_24773770     ZBoe    A    G        0      0        2 
  23  chr23_24773770     ZGre    A    G        0      0        2 
  23  chr23_24773770     ZHar    A    G        1      2        2 
  23  chr23_24773770   Sample    A    G        0      0        2 
  23  chr23_24773882     AAsi    T    C        0      0        2 
  23  chr23_24773882     AKia    T    C        0      0        2 
  23  chr23_24773882     AOna    T    C        0      0        2 
  23  chr23_24773882     ASom    T    C        0      0        2 
  23  chr23_24773882     HCab    T    C        0      0        2 
  23  chr23_24773882     HPrz    T    C        0      0        2 
  23  chr23_24773882     ZBoe    T    C      0.5      1        2 
  23  chr23_24773882     ZGre    T    C        0      0        2 
  23  chr23_24773882     ZHar    T    C        0      0        2 
  23  chr23_24773882   Sample    T    C        0      0        2 
  23  chr23_24779842     AAsi    T    C        0      0        2 
  23  chr23_24779842     AKia    T    C        0      0        2 
  23  chr23_24779842     AOna    T    C        0      0        2 
  23  chr23_24779842     ASom    T    C        0      0        2 
  23  chr23_24779842     HCab    T    C        0      0        2 
  23  chr23_24779842     HPrz    T    C        0      0        2 
  23  chr23_24779842     ZBoe    T    C        0      0        2 
  23  chr23_24779842     ZGre    T    C      0.5      1        2 
  23  chr23_24779842     ZHar    T    C        0      0        2 
  23  chr23_24779842   Sample    T    C        0      0        2 
  23  chr23_24780659     AAsi    T    C        0      0        2 
  23  chr23_24780659     AKia    T    C        0      0        2 
  23  chr23_24780659     AOna    T    C        0      0        2 
  23  chr23_24780659     ASom    T    C      0.5      1        2 
  23  chr23_24780659     HCab    T    C        0      0        2 
  23  chr23_24780659     HPrz    T    C        0      0        2 
  23  chr23_24780659     ZBoe    T    C        0      0        2 
  23  chr23_24780659     ZGre    T    C        0      0        2 
  23  chr23_24780659     ZHar    T    C        0      0        2 
  23  chr23_24780659   Sample    T    C        0      0        2 
  23  chr23_24781222     AAsi    G    A        0      0        2 
  23  chr23_24781222     AKia    G    A        1      2        2 
  23  chr23_24781222     AOna    G    A        0      0        2 
  23  chr23_24781222     ASom    G    A        0      0        2 
  23  chr23_24781222     HCab    G    A        0      0        2 
  23  chr23_24781222     HPrz    G    A        0      0        2 
  23  chr23_24781222     ZBoe    G    A        0      0        2 
  23  chr23_24781222     ZGre    G    A        0      0        2 
  23  chr23_24781222     ZHar    G    A        0      0        2 
  23  chr23_24781222   Sample    G    A        0      0        2 
  23  chr23_24784612     AAsi    A    G        0      0        2 
  23  chr23_24784612     AKia    A    G        0      0        2 
  23  chr23_24784612     AOna    A    G        0      0        2 
  23  chr23_24784612     ASom    A    G        0      0        2 
  23  chr23_24784612     HCab    A    G        0      0        2 
  23  chr23_24784612     HPrz    A    G      0.5      1        2 
  23  chr23_24784612     ZBoe    A    G        0      0        2 
  23  chr23_24784612     ZGre    A    G        0      0        2 
  23  chr23_24784612     ZHar    A    G        0      0        2 
  23  chr23_24784612   Sample    A    G        1      2        2 
  23  chr23_24785962     AAsi    T    C        0      0        2 
  23  chr23_24785962     AKia    T    C        0      0        2 
  23  chr23_24785962     AOna    T    C        0      0        2 
  23  chr23_24785962     ASom    T    C        0      0        2 
  23  chr23_24785962     HCab    T    C        0      0        2 
  23  chr23_24785962     HPrz    T    C        0      0        2 
  23  chr23_24785962     ZBoe    T    C      0.5      1        2 
  23  chr23_24785962     ZGre    T    C        0      0        2 
  23  chr23_24785962     ZHar    T    C        0      0        2 
  23  chr23_24785962   Sample    T    C        0      0        2 
  23  chr23_24795536     AAsi    A    G        0      0        2 
  23  chr23_24795536     AKia    A    G        1      2        2 
  23  chr23_24795536     AOna    A    G        0      0        2 
  23  chr23_24795536     ASom    A    G        0      0        2 
  23  chr23_24795536     HCab    A    G        0      0        2 
  23  chr23_24795536     HPrz    A    G        0      0        2 
  23  chr23_24795536     ZBoe    A    G        0      0        2 
  23  chr23_24795536     ZGre    A    G        0      0        2 
  23  chr23_24795536     ZHar    A    G        0      0        2 
  23  chr23_24795536   Sample    A    G        0      0        2 
  23  chr23_24808039     AAsi    C    T        0      0        2 
  23  chr23_24808039     AKia    C    T      0.5      1        2 
  23  chr23_24808039     AOna    C    T        0      0        2 
  23  chr23_24808039     ASom    C    T        0      0        2 
  23  chr23_24808039     HCab    C    T        0      0        2 
  23  chr23_24808039     HPrz    C    T        0      0        2 
  23  chr23_24808039     ZBoe    C    T        0      0        2 
  23  chr23_24808039     ZGre    C    T        0      0        2 
  23  chr23_24808039     ZHar    C    T        0      0        2 
  23  chr23_24808039   Sample    C    T        0      0        2 
  23  chr23_24815293     AAsi    G    A        0      0        2 
  23  chr23_24815293     AKia    G    A        0      0        2 
  23  chr23_24815293     AOna    G    A        0      0        2 
  23  chr23_24815293     ASom    G    A        0      0        2 
  23  chr23_24815293     HCab    G    A        0      0        2 
  23  chr23_24815293     HPrz    G    A        0      0        2 
  23  chr23_24815293     ZBoe    G    A        1      2        2 
  23  chr23_24815293     ZGre    G    A        0      0        2 
  23  chr23_24815293     ZHar    G    A        0      0        2 
  23  chr23_24815293   Sample    G    A        0      0        2 
  23  chr23_24823077     AAsi    T    C        0      0        2 
  23  chr23_24823077     AKia    T    C        0      0        2 
  23  chr23_24823077     AOna    T    C        0      0        2 
  23  chr23_24823077     ASom    T    C        1      2        2 
  23  chr23_24823077     HCab    T    C        0      0        2 
  23  chr23_24823077     HPrz    T    C        0      0        2 
  23  chr23_24823077     ZBoe    T    C        0      0        2 
  23  chr23_24823077     ZGre    T    C        0      0        2 
  23  chr23_24823077     ZHar    T    C        0      0        2 
  23  chr23_24823077   Sample    T    C        0      0        2 
  23  chr23_24827039     AAsi    G    T        0      0        2 
  23  chr23_24827039     AKia    G    T        0      0        2 
  23  chr23_24827039     AOna    G    T        0      0        2 
  23  chr23_24827039     ASom    G    T        0      0        2 
  23  chr23_24827039     HCab    G    T        1      2        2 
  23  chr23_24827039     HPrz    G    T        1      2        2 
  23  chr23_24827039     ZBoe    G    T        0      0        2 
  23  chr23_24827039     ZGre    G    T        0      0        2 
  23  chr23_24827039     ZHar    G    T        0      0        2 
  23  chr23_24827039   Sample    G    T        1      2        2 
  23  chr23_24834160     AAsi    C    T        0      0        2 
  23  chr23_24834160     AKia    C    T        0      0        2 
  23  chr23_24834160     AOna    C    T        0      0        2 
  23  chr23_24834160     ASom    C    T        0      0        2 
  23  chr23_24834160     HCab    C    T        0      0        2 
  23  chr23_24834160     HPrz    C    T        0      0        2 
  23  chr23_24834160     ZBoe    C    T        0      0        2 
  23  chr23_24834160     ZGre    C    T        0      0        2 
  23  chr23_24834160     ZHar    C    T      0.5      1        2 
  23  chr23_24834160   Sample    C    T        0      0        2 
  23  chr23_24835372     AAsi    C    A        0      0        2 
  23  chr23_24835372     AKia    C    A        0      0        2 
  23  chr23_24835372     AOna    C    A        0      0        2 
  23  chr23_24835372     ASom    C    A        0      0        2 
  23  chr23_24835372     HCab    C    A        0      0        2 
  23  chr23_24835372     HPrz    C    A        0      0        2 
  23  chr23_24835372     ZBoe    C    A        0      0        2 
  23  chr23_24835372     ZGre    C    A        0      0        2 
  23  chr23_24835372     ZHar    C    A        1      2        2 
  23  chr23_24835372   Sample    C    A        0      0        2 
  23  chr23_24838952     AAsi    T    C        0      0        2 
  23  chr23_24838952     AKia    T    C        0      0        2 
  23  chr23_24838952     AOna    T    C        0      0        2 
  23  chr23_24838952     ASom    T    C        0      0        2 
  23  chr23_24838952     HCab    T    C        0      0        2 
  23  chr23_24838952     HPrz    T    C        0      0        2 
  23  chr23_24838952     ZBoe    T    C        1      2        2 
  23  chr23_24838952     ZGre    T    C        0      0        2 
  23  chr23_24838952     ZHar    T    C        0      0        2 
  23  chr23_24838952   Sample    T    C        0      0        2 
  23  chr23_24852272     AAsi    G    C        0      0        2 
  23  chr23_24852272     AKia    G    C        0      0        2 
  23  chr23_24852272     AOna    G    C        0      0        2 
  23  chr23_24852272     ASom    G    C        0      0        2 
  23  chr23_24852272     HCab    G    C        1      2        2 
  23  chr23_24852272     HPrz    G    C        1      2        2 
  23  chr23_24852272     ZBoe    G    C        0      0        2 
  23  chr23_24852272     ZGre    G    C        0      0        2 
  23  chr23_24852272     ZHar    G    C        0      0        2 
  23  chr23_24852272   Sample    G    C        1      2        2 
  23  chr23_24853623     AAsi    T    C        0      0        2 
  23  chr23_24853623     AKia    T    C        0      0        2 
  23  chr23_24853623     AOna    T    C        0      0        2 
  23  chr23_24853623     ASom    T    C        0      0        2 
  23  chr23_24853623     HCab    T    C        1      2        2 
  23  chr23_24853623     HPrz    T    C        1      2        2 
  23  chr23_24853623     ZBoe    T    C        0      0        2 
  23  chr23_24853623     ZGre    T    C        0      0        2 
  23  chr23_24853623     ZHar    T    C        0      0        2 
  23  chr23_24853623   Sample    T    C        1      2        2 
  23  chr23_24857607     AAsi    A    T        0      0        2 
  23  chr23_24857607     AKia    A    T        0      0        2 
  23  chr23_24857607     AOna    A    T        0      0        2 
  23  chr23_24857607     ASom    A    T        0      0        2 
  23  chr23_24857607     HCab    A    T        1      2        2 
  23  chr23_24857607     HPrz    A    T        1      2        2 
  23  chr23_24857607     ZBoe    A    T        0      0        2 
  23  chr23_24857607     ZGre    A    T        0      0        2 
  23  chr23_24857607     ZHar    A    T        0      0        2 
  23  chr23_24857607   Sample    A    T        1      2        2 
  23  chr23_24864768     AAsi    C    A        0      0        2 
  23  chr23_24864768     AKia    C    A        0      0        2 
  23  chr23_24864768     AOna    C    A      0.5      1        2 
  23  chr23_24864768     ASom    C    A        0      0        2 
  23  chr23_24864768     HCab    C    A        0      0        2 
  23  chr23_24864768     HPrz    C    A        0      0        2 
  23  chr23_24864768     ZBoe    C    A        0      0        2 
  23  chr23_24864768     ZGre    C    A        0      0        2 
  23  chr23_24864768     ZHar    C    A        0      0        2 
  23  chr23_24864768   Sample    C    A        0      0        2 
  23  chr23_24873683     AAsi    G    A        0      0        2 
  23  chr23_24873683     AKia    G    A        0      0        2 
  23  chr23_24873683     AOna    G    A        0      0        2 
  23  chr23_24873683     ASom    G    A        0      0        2 
  23  chr23_24873683     HCab    G    A        1      2        2 
  23  chr23_24873683     HPrz    G    A        1      2        2 
  23  chr23_24873683     ZBoe    G    A        0      0        2 
  23  chr23_24873683     ZGre    G    A        0      0        2 
  23  chr23_24873683     ZHar    G    A        0      0        2 
  23  chr23_24873683   Sample    G    A        1      2        2 
  23  chr23_24891744     AAsi    G    C        0      0        2 
  23  chr23_24891744     AKia    G    C        0      0        2 
  23  chr23_24891744     AOna    G    C        0      0        2 
  23  chr23_24891744     ASom    G    C        0      0        2 
  23  chr23_24891744     HCab    G    C        1      2        2 
  23  chr23_24891744     HPrz    G    C        1      2        2 
  23  chr23_24891744     ZBoe    G    C        0      0        2 
  23  chr23_24891744     ZGre    G    C        0      0        2 
  23  chr23_24891744     ZHar    G    C        0      0        2 
  23  chr23_24891744   Sample    G    C        1      2        2 
  23  chr23_24899602     AAsi    T    C        0      0        2 
  23  chr23_24899602     AKia    T    C        0      0        2 
  23  chr23_24899602     AOna    T    C        0      0        2 
  23  chr23_24899602     ASom    T    C        0      0        2 
  23  chr23_24899602     HCab    T    C        0      0        2 
  23  chr23_24899602     HPrz    T    C        0      0        2 
  23  chr23_24899602     ZBoe    T    C        1      2        2 
  23  chr23_24899602     ZGre    T    C        0      0        2 
  23  chr23_24899602     ZHar    T    C        1      2        2 
  23  chr23_24899602   Sample    T    C        0      0        2 
  23  chr23_24900573     AAsi    A    C        0      0        2 
  23  chr23_24900573     AKia    A    C        0      0        2 
  23  chr23_24900573     AOna    A    C        0      0        2 
  23  chr23_24900573     ASom    A    C        0      0        2 
  23  chr23_24900573     HCab    A    C        0      0        2 
  23  chr23_24900573     HPrz    A    C        0      0        2 
  23  chr23_24900573     ZBoe    A    C        0      0        2 
  23  chr23_24900573     ZGre    A    C        1      2        2 
  23  chr23_24900573     ZHar    A    C        0      0        2 
  23  chr23_24900573   Sample    A    C        0      0        2 
  23  chr23_24906721     AAsi    C    T        0      0        2 
  23  chr23_24906721     AKia    C    T        0      0        2 
  23  chr23_24906721     AOna    C    T        0      0        2 
  23  chr23_24906721     ASom    C    T        0      0        2 
  23  chr23_24906721     HCab    C    T        1      2        2 
  23  chr23_24906721     HPrz    C    T        1      2        2 
  23  chr23_24906721     ZBoe    C    T        0      0        2 
  23  chr23_24906721     ZGre    C    T        0      0        2 
  23  chr23_24906721     ZHar    C    T        0      0        2 
  23  chr23_24906721   Sample    C    T        1      2        2 
  23  chr23_24918298     AAsi    G    A        0      0        2 
  23  chr23_24918298     AKia    G    A        0      0        2 
  23  chr23_24918298     AOna    G    A        0      0        2 
  23  chr23_24918298     ASom    G    A        0      0        2 
  23  chr23_24918298     HCab    G    A        1      2        2 
  23  chr23_24918298     HPrz    G    A        1      2        2 
  23  chr23_24918298     ZBoe    G    A        0      0        2 
  23  chr23_24918298     ZGre    G    A        0      0        2 
  23  chr23_24918298     ZHar    G    A        0      0        2 
  23  chr23_24918298   Sample    G    A        1      2        2 
  23  chr23_24921924     AAsi    C    T        0      0        2 
  23  chr23_24921924     AKia    C    T        0      0        2 
  23  chr23_24921924     AOna    C    T        0      0        2 
  23  chr23_24921924     ASom    C    T        0      0        2 
  23  chr23_24921924     HCab    C    T        1      2        2 
  23  chr23_24921924     HPrz    C    T        1      2        2 
  23  chr23_24921924     ZBoe    C    T        0      0        2 
  23  chr23_24921924     ZGre    C    T        0      0        2 
  23  chr23_24921924     ZHar    C    T        0      0        2 
  23  chr23_24921924   Sample    C    T        1      2        2 
  23  chr23_24929026     AAsi    T    C        0      0        2 
  23  chr23_24929026     AKia    T    C        0      0        2 
  23  chr23_24929026     AOna    T    C        0      0        2 
  23  chr23_24929026     ASom    T    C        0      0        2 
  23  chr23_24929026     HCab    T    C        0      0        2 
  23  chr23_24929026     HPrz    T    C        0      0        2 
  23  chr23_24929026     ZBoe    T    C        0      0        2 
  23  chr23_24929026     ZGre    T    C        0      0        2 
  23  chr23_24929026     ZHar    T    C      0.5      1        2 
  23  chr23_24929026   Sample    T    C        0      0        2 
  23  chr23_24930665     AAsi    C    T        0      0        2 
  23  chr23_24930665     AKia    C    T        0      0        2 
  23  chr23_24930665     AOna    C    T        0      0        2 
  23  chr23_24930665     ASom    C    T        0      0        2 
  23  chr23_24930665     HCab    C    T        1      2        2 
  23  chr23_24930665     HPrz    C    T        1      2        2 
  23  chr23_24930665     ZBoe    C    T        0      0        2 
  23  chr23_24930665     ZGre    C    T        0      0        2 
  23  chr23_24930665     ZHar    C    T        0      0        2 
  23  chr23_24930665   Sample    C    T        1      2        2 
  23  chr23_24931426     AAsi    C    A        0      0        2 
  23  chr23_24931426     AKia    C    A        0      0        2 
  23  chr23_24931426     AOna    C    A      0.5      1        2 
  23  chr23_24931426     ASom    C    A        0      0        2 
  23  chr23_24931426     HCab    C    A        0      0        2 
  23  chr23_24931426     HPrz    C    A        0      0        2 
  23  chr23_24931426     ZBoe    C    A        0      0        2 
  23  chr23_24931426     ZGre    C    A        0      0        2 
  23  chr23_24931426     ZHar    C    A        0      0        2 
  23  chr23_24931426   Sample    C    A        0      0        2 
  23  chr23_24931645     AAsi    C    T        0      0        2 
  23  chr23_24931645     AKia    C    T        0      0        2 
  23  chr23_24931645     AOna    C    T        0      0        2 
  23  chr23_24931645     ASom    C    T        0      0        2 
  23  chr23_24931645     HCab    C    T        0      0        2 
  23  chr23_24931645     HPrz    C    T        0      0        2 
  23  chr23_24931645     ZBoe    C    T        0      0        2 
  23  chr23_24931645     ZGre    C    T      0.5      1        2 
  23  chr23_24931645     ZHar    C    T        0      0        2 
  23  chr23_24931645   Sample    C    T        0      0        2 
  23  chr23_24935341     AAsi    C    T        0      0        2 
  23  chr23_24935341     AKia    C    T        0      0        2 
  23  chr23_24935341     AOna    C    T        0      0        2 
  23  chr23_24935341     ASom    C    T        0      0        2 
  23  chr23_24935341     HCab    C    T        0      0        2 
  23  chr23_24935341     HPrz    C    T        0      0        2 
  23  chr23_24935341     ZBoe    C    T        0      0        2 
  23  chr23_24935341     ZGre    C    T        0      0        2 
  23  chr23_24935341     ZHar    C    T      0.5      1        2 
  23  chr23_24935341   Sample    C    T        0      0        2 
  23  chr23_24944616     AAsi    C    T        0      0        2 
  23  chr23_24944616     AKia    C    T        0      0        2 
  23  chr23_24944616     AOna    C    T        0      0        2 
  23  chr23_24944616     ASom    C    T        0      0        2 
  23  chr23_24944616     HCab    C    T        0      0        2 
  23  chr23_24944616     HPrz    C    T        0      0        2 
  23  chr23_24944616     ZBoe    C    T        1      2        2 
  23  chr23_24944616     ZGre    C    T        1      2        2 
  23  chr23_24944616     ZHar    C    T        1      2        2 
  23  chr23_24944616   Sample    C    T        0      0        2 
  23  chr23_24946216     AAsi    T    C        0      0        2 
  23  chr23_24946216     AKia    T    C        0      0        2 
  23  chr23_24946216     AOna    T    C        0      0        2 
  23  chr23_24946216     ASom    T    C        0      0        2 
  23  chr23_24946216     HCab    T    C        0      0        2 
  23  chr23_24946216     HPrz    T    C        0      0        2 
  23  chr23_24946216     ZBoe    T    C      0.5      1        2 
  23  chr23_24946216     ZGre    T    C        0      0        2 
  23  chr23_24946216     ZHar    T    C        0      0        2 
  23  chr23_24946216   Sample    T    C        0      0        2 
  23  chr23_24947140     AAsi    A    G        0      0        2 
  23  chr23_24947140     AKia    A    G        0      0        2 
  23  chr23_24947140     AOna    A    G      0.5      1        2 
  23  chr23_24947140     ASom    A    G        0      0        2 
  23  chr23_24947140     HCab    A    G        1      2        2 
  23  chr23_24947140     HPrz    A    G        1      2        2 
  23  chr23_24947140     ZBoe    A    G        0      0        2 
  23  chr23_24947140     ZGre    A    G        0      0        2 
  23  chr23_24947140     ZHar    A    G        0      0        2 
  23  chr23_24947140   Sample    A    G        1      2        2 
  23  chr23_24950483     AAsi    T    C        0      0        2 
  23  chr23_24950483     AKia    T    C        0      0        2 
  23  chr23_24950483     AOna    T    C      0.5      1        2 
  23  chr23_24950483     ASom    T    C        0      0        2 
  23  chr23_24950483     HCab    T    C        1      2        2 
  23  chr23_24950483     HPrz    T    C        1      2        2 
  23  chr23_24950483     ZBoe    T    C        0      0        2 
  23  chr23_24950483     ZGre    T    C        0      0        2 
  23  chr23_24950483     ZHar    T    C        0      0        2 
  23  chr23_24950483   Sample    T    C        1      2        2 
  23  chr23_24954231     AAsi    C    G        0      0        2 
  23  chr23_24954231     AKia    C    G        0      0        2 
  23  chr23_24954231     AOna    C    G        0      0        2 
  23  chr23_24954231     ASom    C    G        0      0        2 
  23  chr23_24954231     HCab    C    G        1      2        2 
  23  chr23_24954231     HPrz    C    G        1      2        2 
  23  chr23_24954231     ZBoe    C    G        0      0        2 
  23  chr23_24954231     ZGre    C    G        0      0        2 
  23  chr23_24954231     ZHar    C    G        0      0        2 
  23  chr23_24954231   Sample    C    G        1      2        2 
  23  chr23_24959187     AAsi    G    A        0      0        2 
  23  chr23_24959187     AKia    G    A        0      0        2 
  23  chr23_24959187     AOna    G    A        0      0        2 
  23  chr23_24959187     ASom    G    A        0      0        2 
  23  chr23_24959187     HCab    G    A        1      2        2 
  23  chr23_24959187     HPrz    G    A        1      2        2 
  23  chr23_24959187     ZBoe    G    A        0      0        2 
  23  chr23_24959187     ZGre    G    A        0      0        2 
  23  chr23_24959187     ZHar    G    A        0      0        2 
  23  chr23_24959187   Sample    G    A        1      2        2 
  23  chr23_24964144     AAsi    T    G        0      0        2 
  23  chr23_24964144     AKia    T    G        0      0        2 
  23  chr23_24964144     AOna    T    G        0      0        2 
  23  chr23_24964144     ASom    T    G        0      0        2 
  23  chr23_24964144     HCab    T    G        0      0        2 
  23  chr23_24964144     HPrz    T    G        0      0        2 
  23  chr23_24964144     ZBoe    T    G        0      0        2 
  23  chr23_24964144     ZGre    T    G        1      2        2 
  23  chr23_24964144     ZHar    T    G        0      0        2 
  23  chr23_24964144   Sample    T    G        0      0        2 
  23  chr23_24964555     AAsi    C    T        0      0        2 
  23  chr23_24964555     AKia    C    T        0      0        2 
  23  chr23_24964555     AOna    C    T        0      0        2 
  23  chr23_24964555     ASom    C    T        0      0        2 
  23  chr23_24964555     HCab    C    T        0      0        2 
  23  chr23_24964555     HPrz    C    T        0      0        2 
  23  chr23_24964555     ZBoe    C    T        1      2        2 
  23  chr23_24964555     ZGre    C    T        0      0        2 
  23  chr23_24964555     ZHar    C    T        0      0        2 
  23  chr23_24964555   Sample    C    T        0      0        2 
  23  chr23_24969971     AAsi    G    A        0      0        2 
  23  chr23_24969971     AKia    G    A        0      0        2 
  23  chr23_24969971     AOna    G    A        0      0        2 
  23  chr23_24969971     ASom    G    A        0      0        2 
  23  chr23_24969971     HCab    G    A        0      0        2 
  23  chr23_24969971     HPrz    G    A        0      0        2 
  23  chr23_24969971     ZBoe    G    A        0      0        2 
  23  chr23_24969971     ZGre    G    A        0      0        2 
  23  chr23_24969971     ZHar    G    A      0.5      1        2 
  23  chr23_24969971   Sample    G    A        0      0        2 
  23  chr23_24979385     AAsi    T    C        0      0        2 
  23  chr23_24979385     AKia    T    C        0      0        2 
  23  chr23_24979385     AOna    T    C        0      0        2 
  23  chr23_24979385     ASom    T    C        0      0        2 
  23  chr23_24979385     HCab    T    C        0      0        2 
  23  chr23_24979385     HPrz    T    C        0      0        2 
  23  chr23_24979385     ZBoe    T    C      0.5      1        2 
  23  chr23_24979385     ZGre    T    C        0      0        2 
  23  chr23_24979385     ZHar    T    C        0      0        2 
  23  chr23_24979385   Sample    T    C        0      0        2 
  23  chr23_24980803     AAsi    T    C        1      2        2 
  23  chr23_24980803     AKia    T    C        0      0        2 
  23  chr23_24980803     AOna    T    C        0      0        2 
  23  chr23_24980803     ASom    T    C        1      2        2 
  23  chr23_24980803     HCab    T    C        0      0        2 
  23  chr23_24980803     HPrz    T    C        0      0        2 
  23  chr23_24980803     ZBoe    T    C        0      0        2 
  23  chr23_24980803     ZGre    T    C        0      0        2 
  23  chr23_24980803     ZHar    T    C        0      0        2 
  23  chr23_24980803   Sample    T    C        0      0        2 
  23  chr23_24995189     AAsi    G    A        0      0        2 
  23  chr23_24995189     AKia    G    A        0      0        2 
  23  chr23_24995189     AOna    G    A        0      0        2 
  23  chr23_24995189     ASom    G    A        0      0        2 
  23  chr23_24995189     HCab    G    A        1      2        2 
  23  chr23_24995189     HPrz    G    A        1      2        2 
  23  chr23_24995189     ZBoe    G    A        0      0        2 
  23  chr23_24995189     ZGre    G    A        0      0        2 
  23  chr23_24995189     ZHar    G    A        0      0        2 
  23  chr23_24995189   Sample    G    A        1      2        2 
  23  chr23_25001977     AAsi    G    T        0      0        2 
  23  chr23_25001977     AKia    G    T      0.5      1        2 
  23  chr23_25001977     AOna    G    T      0.5      1        2 
  23  chr23_25001977     ASom    G    T        0      0        2 
  23  chr23_25001977     HCab    G    T        0      0        2 
  23  chr23_25001977     HPrz    G    T        0      0        2 
  23  chr23_25001977     ZBoe    G    T        0      0        2 
  23  chr23_25001977     ZGre    G    T        0      0        2 
  23  chr23_25001977     ZHar    G    T        0      0        2 
  23  chr23_25001977   Sample    G    T        0      0        2 
  23  chr23_25007740     AAsi    G    C        0      0        2 
  23  chr23_25007740     AKia    G    C        0      0        2 
  23  chr23_25007740     AOna    G    C        0      0        2 
  23  chr23_25007740     ASom    G    C        0      0        2 
  23  chr23_25007740     HCab    G    C        0      0        2 
  23  chr23_25007740     HPrz    G    C        0      0        2 
  23  chr23_25007740     ZBoe    G    C        1      2        2 
  23  chr23_25007740     ZGre    G    C        0      0        2 
  23  chr23_25007740     ZHar    G    C        0      0        2 
  23  chr23_25007740   Sample    G    C        0      0        2 
  23  chr23_25007782     AAsi    G    T        0      0        2 
  23  chr23_25007782     AKia    G    T        0      0        2 
  23  chr23_25007782     AOna    G    T        0      0        2 
  23  chr23_25007782     ASom    G    T        0      0        2 
  23  chr23_25007782     HCab    G    T        0      0        2 
  23  chr23_25007782     HPrz    G    T        0      0        2 
  23  chr23_25007782     ZBoe    G    T        1      2        2 
  23  chr23_25007782     ZGre    G    T        1      2        2 
  23  chr23_25007782     ZHar    G    T        0      0        2 
  23  chr23_25007782   Sample    G    T        0      0        2 
  23  chr23_25038972     AAsi    G    A        0      0        2 
  23  chr23_25038972     AKia    G    A        0      0        2 
  23  chr23_25038972     AOna    G    A        0      0        2 
  23  chr23_25038972     ASom    G    A        0      0        2 
  23  chr23_25038972     HCab    G    A        1      2        2 
  23  chr23_25038972     HPrz    G    A        1      2        2 
  23  chr23_25038972     ZBoe    G    A        0      0        2 
  23  chr23_25038972     ZGre    G    A        0      0        2 
  23  chr23_25038972     ZHar    G    A        0      0        2 
  23  chr23_25038972   Sample    G    A        1      2        2 
  23  chr23_25047666     AAsi    T    C        0      0        2 
  23  chr23_25047666     AKia    T    C        0      0        2 
  23  chr23_25047666     AOna    T    C        0      0        2 
  23  chr23_25047666     ASom    T    C        0      0        2 
  23  chr23_25047666     HCab    T    C        0      0        2 
  23  chr23_25047666     HPrz    T    C        0      0        2 
  23  chr23_25047666     ZBoe    T    C        0      0        2 
  23  chr23_25047666     ZGre    T    C        1      2        2 
  23  chr23_25047666     ZHar    T    C        0      0        2 
  23  chr23_25047666   Sample    T    C        0      0        2 
  23  chr23_25047720     AAsi    A    G        0      0        2 
  23  chr23_25047720     AKia    A    G        0      0        2 
  23  chr23_25047720     AOna    A    G        0      0        2 
  23  chr23_25047720     ASom    A    G        0      0        2 
  23  chr23_25047720     HCab    A    G      0.5      1        2 
  23  chr23_25047720     HPrz    A    G        0      0        2 
  23  chr23_25047720     ZBoe    A    G        0      0        2 
  23  chr23_25047720     ZGre    A    G        0      0        2 
  23  chr23_25047720     ZHar    A    G        0      0        2 
  23  chr23_25047720   Sample    A    G        0      0        2 
  23  chr23_25047793     AAsi    C    G        0      0        2 
  23  chr23_25047793     AKia    C    G        0      0        2 
  23  chr23_25047793     AOna    C    G        0      0        2 
  23  chr23_25047793     ASom    C    G        0      0        2 
  23  chr23_25047793     HCab    C    G        0      0        2 
  23  chr23_25047793     HPrz    C    G        0      0        2 
  23  chr23_25047793     ZBoe    C    G        1      2        2 
  23  chr23_25047793     ZGre    C    G        0      0        2 
  23  chr23_25047793     ZHar    C    G        0      0        2 
  23  chr23_25047793   Sample    C    G        0      0        2 
  23  chr23_25051618     AAsi    C    A        0      0        2 
  23  chr23_25051618     AKia    C    A        0      0        2 
  23  chr23_25051618     AOna    C    A        0      0        2 
  23  chr23_25051618     ASom    C    A        0      0        2 
  23  chr23_25051618     HCab    C    A        0      0        2 
  23  chr23_25051618     HPrz    C    A        0      0        2 
  23  chr23_25051618     ZBoe    C    A      0.5      1        2 
  23  chr23_25051618     ZGre    C    A        0      0        2 
  23  chr23_25051618     ZHar    C    A        0      0        2 
  23  chr23_25051618   Sample    C    A        0      0        2 
  23  chr23_25053885     AAsi    T    C        0      0        2 
  23  chr23_25053885     AKia    T    C        0      0        2 
  23  chr23_25053885     AOna    T    C        0      0        2 
  23  chr23_25053885     ASom    T    C        0      0        2 
  23  chr23_25053885     HCab    T    C        0      0        2 
  23  chr23_25053885     HPrz    T    C        0      0        2 
  23  chr23_25053885     ZBoe    T    C      0.5      1        2 
  23  chr23_25053885     ZGre    T    C        0      0        2 
  23  chr23_25053885     ZHar    T    C        0      0        2 
  23  chr23_25053885   Sample    T    C        0      0        2 
  23  chr23_25054301     AAsi    T    C        0      0        2 
  23  chr23_25054301     AKia    T    C        0      0        2 
  23  chr23_25054301     AOna    T    C        0      0        2 
  23  chr23_25054301     ASom    T    C        0      0        2 
  23  chr23_25054301     HCab    T    C        0      0        2 
  23  chr23_25054301     HPrz    T    C        0      0        2 
  23  chr23_25054301     ZBoe    T    C        0      0        2 
  23  chr23_25054301     ZGre    T    C        0      0        2 
  23  chr23_25054301     ZHar    T    C        1      2        2 
  23  chr23_25054301   Sample    T    C        0      0        2 
  23  chr23_25056336     AAsi    T    A        0      0        2 
  23  chr23_25056336     AKia    T    A        0      0        2 
  23  chr23_25056336     AOna    T    A        0      0        2 
  23  chr23_25056336     ASom    T    A        0      0        2 
  23  chr23_25056336     HCab    T    A        0      0        2 
  23  chr23_25056336     HPrz    T    A        0      0        2 
  23  chr23_25056336     ZBoe    T    A        0      0        2 
  23  chr23_25056336     ZGre    T    A        1      2        2 
  23  chr23_25056336     ZHar    T    A        0      0        2 
  23  chr23_25056336   Sample    T    A        0      0        2 
  23  chr23_25073945     AAsi    G    T        0      0        2 
  23  chr23_25073945     AKia    G    T        0      0        2 
  23  chr23_25073945     AOna    G    T        0      0        2 
  23  chr23_25073945     ASom    G    T        0      0        2 
  23  chr23_25073945     HCab    G    T        1      2        2 
  23  chr23_25073945     HPrz    G    T        1      2        2 
  23  chr23_25073945     ZBoe    G    T        0      0        2 
  23  chr23_25073945     ZGre    G    T        0      0        2 
  23  chr23_25073945     ZHar    G    T        0      0        2 
  23  chr23_25073945   Sample    G    T        1      2        2 
  23  chr23_25089290     AAsi    A    T        1      2        2 
  23  chr23_25089290     AKia    A    T        0      0        2 
  23  chr23_25089290     AOna    A    T        0      0        2 
  23  chr23_25089290     ASom    A    T        0      0        2 
  23  chr23_25089290     HCab    A    T        0      0        2 
  23  chr23_25089290     HPrz    A    T        0      0        2 
  23  chr23_25089290     ZBoe    A    T        0      0        2 
  23  chr23_25089290     ZGre    A    T        0      0        2 
  23  chr23_25089290     ZHar    A    T        0      0        2 
  23  chr23_25089290   Sample    A    T        0      0        2 
  23  chr23_25097114     AAsi    G    C        0      0        2 
  23  chr23_25097114     AKia    G    C        0      0        2 
  23  chr23_25097114     AOna    G    C        0      0        2 
  23  chr23_25097114     ASom    G    C        0      0        2 
  23  chr23_25097114     HCab    G    C        1      2        2 
  23  chr23_25097114     HPrz    G    C        1      2        2 
  23  chr23_25097114     ZBoe    G    C        0      0        2 
  23  chr23_25097114     ZGre    G    C        0      0        2 
  23  chr23_25097114     ZHar    G    C        0      0        2 
  23  chr23_25097114   Sample    G    C        1      2        2 
  23  chr23_25098810     AAsi    G    T        1      2        2 
  23  chr23_25098810     AKia    G    T        0      0        2 
  23  chr23_25098810     AOna    G    T        0      0        2 
  23  chr23_25098810     ASom    G    T        1      2        2 
  23  chr23_25098810     HCab    G    T        0      0        2 
  23  chr23_25098810     HPrz    G    T        0      0        2 
  23  chr23_25098810     ZBoe    G    T        0      0        2 
  23  chr23_25098810     ZGre    G    T        0      0        2 
  23  chr23_25098810     ZHar    G    T        0      0        2 
  23  chr23_25098810   Sample    G    T        0      0        2 
  23  chr23_25130071     AAsi    C    T        0      0        2 
  23  chr23_25130071     AKia    C    T        0      0        2 
  23  chr23_25130071     AOna    C    T        0      0        2 
  23  chr23_25130071     ASom    C    T        0      0        2 
  23  chr23_25130071     HCab    C    T        0      0        2 
  23  chr23_25130071     HPrz    C    T        0      0        2 
  23  chr23_25130071     ZBoe    C    T        1      2        2 
  23  chr23_25130071     ZGre    C    T        0      0        2 
  23  chr23_25130071     ZHar    C    T        0      0        2 
  23  chr23_25130071   Sample    C    T        0      0        2 
  23  chr23_25133426     AAsi    T    G        0      0        2 
  23  chr23_25133426     AKia    T    G        0      0        2 
  23  chr23_25133426     AOna    T    G        0      0        2 
  23  chr23_25133426     ASom    T    G        0      0        2 
  23  chr23_25133426     HCab    T    G        0      0        2 
  23  chr23_25133426     HPrz    T    G        0      0        2 
  23  chr23_25133426     ZBoe    T    G      0.5      1        2 
  23  chr23_25133426     ZGre    T    G        0      0        2 
  23  chr23_25133426     ZHar    T    G        0      0        2 
  23  chr23_25133426   Sample    T    G        0      0        2 
  23  chr23_25147913     AAsi    C    T        1      2        2 
  23  chr23_25147913     AKia    C    T        0      0        2 
  23  chr23_25147913     AOna    C    T        0      0        2 
  23  chr23_25147913     ASom    C    T        1      2        2 
  23  chr23_25147913     HCab    C    T        0      0        2 
  23  chr23_25147913     HPrz    C    T        0      0        2 
  23  chr23_25147913     ZBoe    C    T        0      0        2 
  23  chr23_25147913     ZGre    C    T        0      0        2 
  23  chr23_25147913     ZHar    C    T        0      0        2 
  23  chr23_25147913   Sample    C    T        0      0        2 
  23  chr23_25158208     AAsi    G    C        0      0        2 
  23  chr23_25158208     AKia    G    C        0      0        2 
  23  chr23_25158208     AOna    G    C        0      0        2 
  23  chr23_25158208     ASom    G    C        0      0        2 
  23  chr23_25158208     HCab    G    C        1      2        2 
  23  chr23_25158208     HPrz    G    C        1      2        2 
  23  chr23_25158208     ZBoe    G    C        0      0        2 
  23  chr23_25158208     ZGre    G    C        0      0        2 
  23  chr23_25158208     ZHar    G    C        0      0        2 
  23  chr23_25158208   Sample    G    C        0      0        2 
  23  chr23_25171864     AAsi    T    C        0      0        2 
  23  chr23_25171864     AKia    T    C        0      0        2 
  23  chr23_25171864     AOna    T    C        0      0        2 
  23  chr23_25171864     ASom    T    C        0      0        2 
  23  chr23_25171864     HCab    T    C        1      2        2 
  23  chr23_25171864     HPrz    T    C        1      2        2 
  23  chr23_25171864     ZBoe    T    C        0      0        2 
  23  chr23_25171864     ZGre    T    C        0      0        2 
  23  chr23_25171864     ZHar    T    C        0      0        2 
  23  chr23_25171864   Sample    T    C        1      2        2 
  23  chr23_25173053     AAsi    T    C        0      0        2 
  23  chr23_25173053     AKia    T    C        0      0        2 
  23  chr23_25173053     AOna    T    C        0      0        2 
  23  chr23_25173053     ASom    T    C        0      0        2 
  23  chr23_25173053     HCab    T    C        0      0        2 
  23  chr23_25173053     HPrz    T    C        0      0        2 
  23  chr23_25173053     ZBoe    T    C        0      0        2 
  23  chr23_25173053     ZGre    T    C        0      0        2 
  23  chr23_25173053     ZHar    T    C        1      2        2 
  23  chr23_25173053   Sample    T    C        0      0        2 
  23  chr23_25197310     AAsi    T    C        0      0        2 
  23  chr23_25197310     AKia    T    C        0      0        2 
  23  chr23_25197310     AOna    T    C      0.5      1        2 
  23  chr23_25197310     ASom    T    C        0      0        2 
  23  chr23_25197310     HCab    T    C        0      0        2 
  23  chr23_25197310     HPrz    T    C        0      0        2 
  23  chr23_25197310     ZBoe    T    C        0      0        2 
  23  chr23_25197310     ZGre    T    C        0      0        2 
  23  chr23_25197310     ZHar    T    C        0      0        2 
  23  chr23_25197310   Sample    T    C        0      0        2 
  23  chr23_25200725     AAsi    T    C        0      0        2 
  23  chr23_25200725     AKia    T    C        0      0        2 
  23  chr23_25200725     AOna    T    C        0      0        2 
  23  chr23_25200725     ASom    T    C        0      0        2 
  23  chr23_25200725     HCab    T    C        0      0        2 
  23  chr23_25200725     HPrz    T    C        0      0        2 
  23  chr23_25200725     ZBoe    T    C        1      2        2 
  23  chr23_25200725     ZGre    T    C        1      2        2 
  23  chr23_25200725     ZHar    T    C        0      0        2 
  23  chr23_25200725   Sample    T    C        0      0        2 
  23  chr23_25201492     AAsi    C    G        1      2        2 
  23  chr23_25201492     AKia    C    G        0      0        2 
  23  chr23_25201492     AOna    C    G        0      0        2 
  23  chr23_25201492     ASom    C    G        1      2        2 
  23  chr23_25201492     HCab    C    G        0      0        2 
  23  chr23_25201492     HPrz    C    G        0      0        2 
  23  chr23_25201492     ZBoe    C    G        0      0        2 
  23  chr23_25201492     ZGre    C    G        0      0        2 
  23  chr23_25201492     ZHar    C    G        1      2        2 
  23  chr23_25201492   Sample    C    G        0      0        2 
  23  chr23_25208944     AAsi    A    G        0      0        2 
  23  chr23_25208944     AKia    A    G        0      0        2 
  23  chr23_25208944     AOna    A    G        0      0        2 
  23  chr23_25208944     ASom    A    G        0      0        2 
  23  chr23_25208944     HCab    A    G        0      0        2 
  23  chr23_25208944     HPrz    A    G        0      0        2 
  23  chr23_25208944     ZBoe    A    G        1      2        2 
  23  chr23_25208944     ZGre    A    G        0      0        2 
  23  chr23_25208944     ZHar    A    G        1      2        2 
  23  chr23_25208944   Sample    A    G        0      0        2 
  23  chr23_25226694     AAsi    C    T        0      0        2 
  23  chr23_25226694     AKia    C    T        0      0        2 
  23  chr23_25226694     AOna    C    T        0      0        2 
  23  chr23_25226694     ASom    C    T        0      0        2 
  23  chr23_25226694     HCab    C    T        0      0        2 
  23  chr23_25226694     HPrz    C    T        0      0        2 
  23  chr23_25226694     ZBoe    C    T        0      0        2 
  23  chr23_25226694     ZGre    C    T        0      0        2 
  23  chr23_25226694     ZHar    C    T        1      2        2 
  23  chr23_25226694   Sample    C    T        0      0        2 
  23  chr23_25229381     AAsi    T    G        0      0        2 
  23  chr23_25229381     AKia    T    G        0      0        2 
  23  chr23_25229381     AOna    T    G        0      0        2 
  23  chr23_25229381     ASom    T    G        1      2        2 
  23  chr23_25229381     HCab    T    G        0      0        2 
  23  chr23_25229381     HPrz    T    G        0      0        2 
  23  chr23_25229381     ZBoe    T    G        0      0        2 
  23  chr23_25229381     ZGre    T    G        0      0        2 
  23  chr23_25229381     ZHar    T    G        0      0        2 
  23  chr23_25229381   Sample    T    G        0      0        2 
  23  chr23_25229399     AAsi    T    C        0      0        2 
  23  chr23_25229399     AKia    T    C        0      0        2 
  23  chr23_25229399     AOna    T    C        0      0        2 
  23  chr23_25229399     ASom    T    C        1      2        2 
  23  chr23_25229399     HCab    T    C        0      0        2 
  23  chr23_25229399     HPrz    T    C        0      0        2 
  23  chr23_25229399     ZBoe    T    C        0      0        2 
  23  chr23_25229399     ZGre    T    C        0      0        2 
  23  chr23_25229399     ZHar    T    C        0      0        2 
  23  chr23_25229399   Sample    T    C        0      0        2 
  23  chr23_25250168     AAsi    C    T        0      0        2 
  23  chr23_25250168     AKia    C    T        0      0        2 
  23  chr23_25250168     AOna    C    T        0      0        2 
  23  chr23_25250168     ASom    C    T        0      0        2 
  23  chr23_25250168     HCab    C    T        0      0        2 
  23  chr23_25250168     HPrz    C    T        0      0        2 
  23  chr23_25250168     ZBoe    C    T        0      0        2 
  23  chr23_25250168     ZGre    C    T        0      0        2 
  23  chr23_25250168     ZHar    C    T        1      2        2 
  23  chr23_25250168   Sample    C    T        0      0        2 
  23  chr23_25253076     AAsi    C    T        0      0        2 
  23  chr23_25253076     AKia    C    T        0      0        2 
  23  chr23_25253076     AOna    C    T      0.5      1        2 
  23  chr23_25253076     ASom    C    T        0      0        2 
  23  chr23_25253076     HCab    C    T        0      0        2 
  23  chr23_25253076     HPrz    C    T        0      0        2 
  23  chr23_25253076     ZBoe    C    T        0      0        2 
  23  chr23_25253076     ZGre    C    T        0      0        2 
  23  chr23_25253076     ZHar    C    T        0      0        2 
  23  chr23_25253076   Sample    C    T        0      0        2 
  23  chr23_25253274     AAsi    T    C        0      0        2 
  23  chr23_25253274     AKia    T    C        0      0        2 
  23  chr23_25253274     AOna    T    C        0      0        2 
  23  chr23_25253274     ASom    T    C        0      0        2 
  23  chr23_25253274     HCab    T    C        0      0        2 
  23  chr23_25253274     HPrz    T    C        0      0        2 
  23  chr23_25253274     ZBoe    T    C        0      0        2 
  23  chr23_25253274     ZGre    T    C        0      0        2 
  23  chr23_25253274     ZHar    T    C        1      2        2 
  23  chr23_25253274   Sample    T    C        0      0        2 
  23  chr23_25264830     AAsi    T    A        0      0        2 
  23  chr23_25264830     AKia    T    A        0      0        2 
  23  chr23_25264830     AOna    T    A        0      0        2 
  23  chr23_25264830     ASom    T    A        0      0        2 
  23  chr23_25264830     HCab    T    A        1      2        2 
  23  chr23_25264830     HPrz    T    A        1      2        2 
  23  chr23_25264830     ZBoe    T    A        0      0        2 
  23  chr23_25264830     ZGre    T    A        0      0        2 
  23  chr23_25264830     ZHar    T    A        0      0        2 
  23  chr23_25264830   Sample    T    A        1      2        2 
  23  chr23_25271087     AAsi    C    T        0      0        2 
  23  chr23_25271087     AKia    C    T      0.5      1        2 
  23  chr23_25271087     AOna    C    T        0      0        2 
  23  chr23_25271087     ASom    C    T        0      0        2 
  23  chr23_25271087     HCab    C    T        0      0        2 
  23  chr23_25271087     HPrz    C    T        0      0        2 
  23  chr23_25271087     ZBoe    C    T        0      0        2 
  23  chr23_25271087     ZGre    C    T        0      0        2 
  23  chr23_25271087     ZHar    C    T        0      0        2 
  23  chr23_25271087   Sample    C    T        0      0        2 
  23  chr23_25285615     AAsi    G    A        0      0        2 
  23  chr23_25285615     AKia    G    A        0      0        2 
  23  chr23_25285615     AOna    G    A        0      0        2 
  23  chr23_25285615     ASom    G    A        0      0        2 
  23  chr23_25285615     HCab    G    A        1      2        2 
  23  chr23_25285615     HPrz    G    A        1      2        2 
  23  chr23_25285615     ZBoe    G    A        0      0        2 
  23  chr23_25285615     ZGre    G    A        0      0        2 
  23  chr23_25285615     ZHar    G    A        0      0        2 
  23  chr23_25285615   Sample    G    A        1      2        2 
  23  chr23_25285638     AAsi    A    G        0      0        2 
  23  chr23_25285638     AKia    A    G      0.5      1        2 
  23  chr23_25285638     AOna    A    G      0.5      1        2 
  23  chr23_25285638     ASom    A    G        0      0        2 
  23  chr23_25285638     HCab    A    G        0      0        2 
  23  chr23_25285638     HPrz    A    G        0      0        2 
  23  chr23_25285638     ZBoe    A    G        0      0        2 
  23  chr23_25285638     ZGre    A    G        0      0        2 
  23  chr23_25285638     ZHar    A    G        0      0        2 
  23  chr23_25285638   Sample    A    G        0      0        2 
  23  chr23_25291854     AAsi    C    T        0      0        2 
  23  chr23_25291854     AKia    C    T        0      0        2 
  23  chr23_25291854     AOna    C    T        0      0        2 
  23  chr23_25291854     ASom    C    T        0      0        2 
  23  chr23_25291854     HCab    C    T        0      0        2 
  23  chr23_25291854     HPrz    C    T        0      0        2 
  23  chr23_25291854     ZBoe    C    T      0.5      1        2 
  23  chr23_25291854     ZGre    C    T        0      0        2 
  23  chr23_25291854     ZHar    C    T        0      0        2 
  23  chr23_25291854   Sample    C    T        0      0        2 
  23  chr23_25292090     AAsi    A    G        0      0        2 
  23  chr23_25292090     AKia    A    G        0      0        2 
  23  chr23_25292090     AOna    A    G        0      0        2 
  23  chr23_25292090     ASom    A    G        0      0        2 
  23  chr23_25292090     HCab    A    G        0      0        2 
  23  chr23_25292090     HPrz    A    G      0.5      1        2 
  23  chr23_25292090     ZBoe    A    G        0      0        2 
  23  chr23_25292090     ZGre    A    G        0      0        2 
  23  chr23_25292090     ZHar    A    G        0      0        2 
  23  chr23_25292090   Sample    A    G        0      0        2 
  23  chr23_25303862     AAsi    T    A        0      0        2 
  23  chr23_25303862     AKia    T    A        0      0        2 
  23  chr23_25303862     AOna    T    A        0      0        2 
  23  chr23_25303862     ASom    T    A        0      0        2 
  23  chr23_25303862     HCab    T    A        0      0        2 
  23  chr23_25303862     HPrz    T    A        0      0        2 
  23  chr23_25303862     ZBoe    T    A        0      0        2 
  23  chr23_25303862     ZGre    T    A        0      0        2 
  23  chr23_25303862     ZHar    T    A      0.5      1        2 
  23  chr23_25303862   Sample    T    A        0      0        2 
  23  chr23_25317831     AAsi    A    G        0      0        2 
  23  chr23_25317831     AKia    A    G        0      0        2 
  23  chr23_25317831     AOna    A    G      0.5      1        2 
  23  chr23_25317831     ASom    A    G        0      0        2 
  23  chr23_25317831     HCab    A    G        0      0        2 
  23  chr23_25317831     HPrz    A    G        0      0        2 
  23  chr23_25317831     ZBoe    A    G        0      0        2 
  23  chr23_25317831     ZGre    A    G        0      0        2 
  23  chr23_25317831     ZHar    A    G        0      0        2 
  23  chr23_25317831   Sample    A    G        0      0        2 
  23  chr23_25319652     AAsi    G    A        0      0        2 
  23  chr23_25319652     AKia    G    A        0      0        2 
  23  chr23_25319652     AOna    G    A        0      0        2 
  23  chr23_25319652     ASom    G    A        0      0        2 
  23  chr23_25319652     HCab    G    A        0      0        2 
  23  chr23_25319652     HPrz    G    A        0      0        2 
  23  chr23_25319652     ZBoe    G    A        0      0        2 
  23  chr23_25319652     ZGre    G    A      0.5      1        2 
  23  chr23_25319652     ZHar    G    A        0      0        2 
  23  chr23_25319652   Sample    G    A        0      0        2 
  23  chr23_25321130     AAsi    C    T        0      0        2 
  23  chr23_25321130     AKia    C    T        0      0        2 
  23  chr23_25321130     AOna    C    T        0      0        2 
  23  chr23_25321130     ASom    C    T        1      2        2 
  23  chr23_25321130     HCab    C    T        0      0        2 
  23  chr23_25321130     HPrz    C    T        0      0        2 
  23  chr23_25321130     ZBoe    C    T        0      0        2 
  23  chr23_25321130     ZGre    C    T        0      0        2 
  23  chr23_25321130     ZHar    C    T        0      0        2 
  23  chr23_25321130   Sample    C    T        0      0        2 
  23  chr23_25322242     AAsi    A    G        0      0        2 
  23  chr23_25322242     AKia    A    G        0      0        2 
  23  chr23_25322242     AOna    A    G        0      0        2 
  23  chr23_25322242     ASom    A    G        0      0        2 
  23  chr23_25322242     HCab    A    G        0      0        2 
  23  chr23_25322242     HPrz    A    G        0      0        2 
  23  chr23_25322242     ZBoe    A    G        0      0        2 
  23  chr23_25322242     ZGre    A    G      0.5      1        2 
  23  chr23_25322242     ZHar    A    G        0      0        2 
  23  chr23_25322242   Sample    A    G        0      0        2 
  23  chr23_25332827     AAsi    G    A        0      0        2 
  23  chr23_25332827     AKia    G    A        0      0        2 
  23  chr23_25332827     AOna    G    A        0      0        2 
  23  chr23_25332827     ASom    G    A        0      0        2 
  23  chr23_25332827     HCab    G    A        1      2        2 
  23  chr23_25332827     HPrz    G    A        1      2        2 
  23  chr23_25332827     ZBoe    G    A        0      0        2 
  23  chr23_25332827     ZGre    G    A        0      0        2 
  23  chr23_25332827     ZHar    G    A        0      0        2 
  23  chr23_25332827   Sample    G    A        1      2        2 
  23  chr23_25336037     AAsi    G    A        0      0        2 
  23  chr23_25336037     AKia    G    A      0.5      1        2 
  23  chr23_25336037     AOna    G    A        0      0        2 
  23  chr23_25336037     ASom    G    A        0      0        2 
  23  chr23_25336037     HCab    G    A        0      0        2 
  23  chr23_25336037     HPrz    G    A        0      0        2 
  23  chr23_25336037     ZBoe    G    A        0      0        2 
  23  chr23_25336037     ZGre    G    A        0      0        2 
  23  chr23_25336037     ZHar    G    A        0      0        2 
  23  chr23_25336037   Sample    G    A        0      0        2 
  23  chr23_25337865     AAsi    A    G        0      0        2 
  23  chr23_25337865     AKia    A    G        0      0        2 
  23  chr23_25337865     AOna    A    G        0      0        2 
  23  chr23_25337865     ASom    A    G        0      0        2 
  23  chr23_25337865     HCab    A    G        0      0        2 
  23  chr23_25337865     HPrz    A    G        0      0        2 
  23  chr23_25337865     ZBoe    A    G        0      0        2 
  23  chr23_25337865     ZGre    A    G        0      0        2 
  23  chr23_25337865     ZHar    A    G        1      2        2 
  23  chr23_25337865   Sample    A    G        0      0        2 
  23  chr23_25339778     AAsi    G    A        0      0        2 
  23  chr23_25339778     AKia    G    A        0      0        2 
  23  chr23_25339778     AOna    G    A        0      0        2 
  23  chr23_25339778     ASom    G    A        0      0        2 
  23  chr23_25339778     HCab    G    A        1      2        2 
  23  chr23_25339778     HPrz    G    A        1      2        2 
  23  chr23_25339778     ZBoe    G    A        0      0        2 
  23  chr23_25339778     ZGre    G    A        0      0        2 
  23  chr23_25339778     ZHar    G    A        0      0        2 
  23  chr23_25339778   Sample    G    A        1      2        2 
  23  chr23_25346170     AAsi    C    G        0      0        2 
  23  chr23_25346170     AKia    C    G        0      0        2 
  23  chr23_25346170     AOna    C    G        0      0        2 
  23  chr23_25346170     ASom    C    G        0      0        2 
  23  chr23_25346170     HCab    C    G        0      0        2 
  23  chr23_25346170     HPrz    C    G        0      0        2 
  23  chr23_25346170     ZBoe    C    G      0.5      1        2 
  23  chr23_25346170     ZGre    C    G        0      0        2 
  23  chr23_25346170     ZHar    C    G        1      2        2 
  23  chr23_25346170   Sample    C    G        0      0        2 
  23  chr23_25352074     AAsi    G    C      0.5      1        2 
  23  chr23_25352074     AKia    G    C        0      0        2 
  23  chr23_25352074     AOna    G    C        0      0        2 
  23  chr23_25352074     ASom    G    C        0      0        2 
  23  chr23_25352074     HCab    G    C        0      0        2 
  23  chr23_25352074     HPrz    G    C        0      0        2 
  23  chr23_25352074     ZBoe    G    C        0      0        2 
  23  chr23_25352074     ZGre    G    C        0      0        2 
  23  chr23_25352074     ZHar    G    C        0      0        2 
  23  chr23_25352074   Sample    G    C        0      0        2 
  23  chr23_25353327     AAsi    C    T        0      0        2 
  23  chr23_25353327     AKia    C    T        0      0        2 
  23  chr23_25353327     AOna    C    T        0      0        2 
  23  chr23_25353327     ASom    C    T        0      0        2 
  23  chr23_25353327     HCab    C    T        0      0        2 
  23  chr23_25353327     HPrz    C    T        0      0        2 
  23  chr23_25353327     ZBoe    C    T        0      0        2 
  23  chr23_25353327     ZGre    C    T        0      0        2 
  23  chr23_25353327     ZHar    C    T      0.5      1        2 
  23  chr23_25353327   Sample    C    T        0      0        2 
  23  chr23_25365854     AAsi    A    G        0      0        2 
  23  chr23_25365854     AKia    A    G        0      0        2 
  23  chr23_25365854     AOna    A    G        0      0        2 
  23  chr23_25365854     ASom    A    G        1      2        2 
  23  chr23_25365854     HCab    A    G        0      0        2 
  23  chr23_25365854     HPrz    A    G        0      0        2 
  23  chr23_25365854     ZBoe    A    G        0      0        2 
  23  chr23_25365854     ZGre    A    G        0      0        2 
  23  chr23_25365854     ZHar    A    G        0      0        2 
  23  chr23_25365854   Sample    A    G        0      0        2 
  23  chr23_25368785     AAsi    T    C        0      0        2 
  23  chr23_25368785     AKia    T    C        0      0        2 
  23  chr23_25368785     AOna    T    C        0      0        2 
  23  chr23_25368785     ASom    T    C        0      0        2 
  23  chr23_25368785     HCab    T    C        0      0        2 
  23  chr23_25368785     HPrz    T    C        0      0        2 
  23  chr23_25368785     ZBoe    T    C      0.5      1        2 
  23  chr23_25368785     ZGre    T    C        0      0        2 
  23  chr23_25368785     ZHar    T    C        0      0        2 
  23  chr23_25368785   Sample    T    C        0      0        2 
  23  chr23_25375526     AAsi    C    T        0      0        2 
  23  chr23_25375526     AKia    C    T        0      0        2 
  23  chr23_25375526     AOna    C    T        0      0        2 
  23  chr23_25375526     ASom    C    T        0      0        2 
  23  chr23_25375526     HCab    C    T        1      2        2 
  23  chr23_25375526     HPrz    C    T        1      2        2 
  23  chr23_25375526     ZBoe    C    T        0      0        2 
  23  chr23_25375526     ZGre    C    T        0      0        2 
  23  chr23_25375526     ZHar    C    T        0      0        2 
  23  chr23_25375526   Sample    C    T        1      2        2 
  23  chr23_25387051     AAsi    C    A        0      0        2 
  23  chr23_25387051     AKia    C    A        0      0        2 
  23  chr23_25387051     AOna    C    A        0      0        2 
  23  chr23_25387051     ASom    C    A        0      0        2 
  23  chr23_25387051     HCab    C    A        1      2        2 
  23  chr23_25387051     HPrz    C    A        1      2        2 
  23  chr23_25387051     ZBoe    C    A        0      0        2 
  23  chr23_25387051     ZGre    C    A        0      0        2 
  23  chr23_25387051     ZHar    C    A        0      0        2 
  23  chr23_25387051   Sample    C    A        1      2        2 
  23  chr23_25388073     AAsi    C    T        0      0        2 
  23  chr23_25388073     AKia    C    T        0      0        2 
  23  chr23_25388073     AOna    C    T        0      0        2 
  23  chr23_25388073     ASom    C    T        0      0        2 
  23  chr23_25388073     HCab    C    T        0      0        2 
  23  chr23_25388073     HPrz    C    T        0      0        2 
  23  chr23_25388073     ZBoe    C    T        1      2        2 
  23  chr23_25388073     ZGre    C    T        1      2        2 
  23  chr23_25388073     ZHar    C    T        1      2        2 
  23  chr23_25388073   Sample    C    T        0      0        2 
  23  chr23_25395392     AAsi    G    A        0      0        2 
  23  chr23_25395392     AKia    G    A        1      2        2 
  23  chr23_25395392     AOna    G    A        0      0        2 
  23  chr23_25395392     ASom    G    A        0      0        2 
  23  chr23_25395392     HCab    G    A        0      0        2 
  23  chr23_25395392     HPrz    G    A        0      0        2 
  23  chr23_25395392     ZBoe    G    A        0      0        2 
  23  chr23_25395392     ZGre    G    A        0      0        2 
  23  chr23_25395392     ZHar    G    A        0      0        2 
  23  chr23_25395392   Sample    G    A        0      0        2 
  23  chr23_25400838     AAsi    C    G        0      0        2 
  23  chr23_25400838     AKia    C    G        0      0        2 
  23  chr23_25400838     AOna    C    G        0      0        2 
  23  chr23_25400838     ASom    C    G        0      0        2 
  23  chr23_25400838     HCab    C    G        1      2        2 
  23  chr23_25400838     HPrz    C    G        1      2        2 
  23  chr23_25400838     ZBoe    C    G        0      0        2 
  23  chr23_25400838     ZGre    C    G        0      0        2 
  23  chr23_25400838     ZHar    C    G        0      0        2 
  23  chr23_25400838   Sample    C    G        1      2        2 
  23  chr23_25402561     AAsi    T    G        1      2        2 
  23  chr23_25402561     AKia    T    G        0      0        2 
  23  chr23_25402561     AOna    T    G        0      0        2 
  23  chr23_25402561     ASom    T    G        1      2        2 
  23  chr23_25402561     HCab    T    G        0      0        2 
  23  chr23_25402561     HPrz    T    G        0      0        2 
  23  chr23_25402561     ZBoe    T    G        0      0        2 
  23  chr23_25402561     ZGre    T    G        0      0        2 
  23  chr23_25402561     ZHar    T    G        0      0        2 
  23  chr23_25402561   Sample    T    G        0      0        2 
  23  chr23_25405132     AAsi    A    C        0      0        2 
  23  chr23_25405132     AKia    A    C        0      0        2 
  23  chr23_25405132     AOna    A    C        0      0        2 
  23  chr23_25405132     ASom    A    C        0      0        2 
  23  chr23_25405132     HCab    A    C        0      0        2 
  23  chr23_25405132     HPrz    A    C        0      0        2 
  23  chr23_25405132     ZBoe    A    C        0      0        2 
  23  chr23_25405132     ZGre    A    C      0.5      1        2 
  23  chr23_25405132     ZHar    A    C        0      0        2 
  23  chr23_25405132   Sample    A    C        0      0        2 
  23  chr23_25411117     AAsi    C    A        0      0        2 
  23  chr23_25411117     AKia    C    A        0      0        2 
  23  chr23_25411117     AOna    C    A        0      0        2 
  23  chr23_25411117     ASom    C    A        0      0        2 
  23  chr23_25411117     HCab    C    A        1      2        2 
  23  chr23_25411117     HPrz    C    A        1      2        2 
  23  chr23_25411117     ZBoe    C    A        0      0        2 
  23  chr23_25411117     ZGre    C    A        0      0        2 
  23  chr23_25411117     ZHar    C    A        0      0        2 
  23  chr23_25411117   Sample    C    A        1      2        2 
  23  chr23_25413785     AAsi    A    G        0      0        2 
  23  chr23_25413785     AKia    A    G        0      0        2 
  23  chr23_25413785     AOna    A    G        0      0        2 
  23  chr23_25413785     ASom    A    G        0      0        2 
  23  chr23_25413785     HCab    A    G        0      0        2 
  23  chr23_25413785     HPrz    A    G      0.5      1        2 
  23  chr23_25413785     ZBoe    A    G        0      0        2 
  23  chr23_25413785     ZGre    A    G        0      0        2 
  23  chr23_25413785     ZHar    A    G        0      0        2 
  23  chr23_25413785   Sample    A    G        0      0        2 
  23  chr23_25415134     AAsi    C    T        0      0        2 
  23  chr23_25415134     AKia    C    T        0      0        2 
  23  chr23_25415134     AOna    C    T        0      0        2 
  23  chr23_25415134     ASom    C    T        0      0        2 
  23  chr23_25415134     HCab    C    T        1      2        2 
  23  chr23_25415134     HPrz    C    T        1      2        2 
  23  chr23_25415134     ZBoe    C    T        0      0        2 
  23  chr23_25415134     ZGre    C    T        0      0        2 
  23  chr23_25415134     ZHar    C    T        0      0        2 
  23  chr23_25415134   Sample    C    T        1      2        2 
  23  chr23_25418453     AAsi    T    C        0      0        2 
  23  chr23_25418453     AKia    T    C        0      0        2 
  23  chr23_25418453     AOna    T    C        0      0        2 
  23  chr23_25418453     ASom    T    C        0      0        2 
  23  chr23_25418453     HCab    T    C        0      0        2 
  23  chr23_25418453     HPrz    T    C        0      0        2 
  23  chr23_25418453     ZBoe    T    C        0      0        2 
  23  chr23_25418453     ZGre    T    C        0      0        2 
  23  chr23_25418453     ZHar    T    C        1      2        2 
  23  chr23_25418453   Sample    T    C        0      0        2 
  23  chr23_25419588     AAsi    T    G        0      0        2 
  23  chr23_25419588     AKia    T    G        0      0        2 
  23  chr23_25419588     AOna    T    G        0      0        2 
  23  chr23_25419588     ASom    T    G        0      0        2 
  23  chr23_25419588     HCab    T    G        1      2        2 
  23  chr23_25419588     HPrz    T    G        1      2        2 
  23  chr23_25419588     ZBoe    T    G        0      0        2 
  23  chr23_25419588     ZGre    T    G        0      0        2 
  23  chr23_25419588     ZHar    T    G        0      0        2 
  23  chr23_25419588   Sample    T    G        1      2        2 
  23  chr23_25426635     AAsi    G    A        0      0        2 
  23  chr23_25426635     AKia    G    A        0      0        2 
  23  chr23_25426635     AOna    G    A        0      0        2 
  23  chr23_25426635     ASom    G    A        0      0        2 
  23  chr23_25426635     HCab    G    A        0      0        2 
  23  chr23_25426635     HPrz    G    A        0      0        2 
  23  chr23_25426635     ZBoe    G    A        0      0        2 
  23  chr23_25426635     ZGre    G    A        1      2        2 
  23  chr23_25426635     ZHar    G    A        0      0        2 
  23  chr23_25426635   Sample    G    A        0      0        2 
  23  chr23_25427049     AAsi    G    A        0      0        2 
  23  chr23_25427049     AKia    G    A        1      2        2 
  23  chr23_25427049     AOna    G    A        1      2        2 
  23  chr23_25427049     ASom    G    A        0      0        2 
  23  chr23_25427049     HCab    G    A        0      0        2 
  23  chr23_25427049     HPrz    G    A        0      0        2 
  23  chr23_25427049     ZBoe    G    A        0      0        2 
  23  chr23_25427049     ZGre    G    A        0      0        2 
  23  chr23_25427049     ZHar    G    A        0      0        2 
  23  chr23_25427049   Sample    G    A        0      0        2 
  23  chr23_25427327     AAsi    G    C        0      0        2 
  23  chr23_25427327     AKia    G    C        0      0        2 
  23  chr23_25427327     AOna    G    C        1      2        2 
  23  chr23_25427327     ASom    G    C        0      0        2 
  23  chr23_25427327     HCab    G    C        0      0        2 
  23  chr23_25427327     HPrz    G    C        0      0        2 
  23  chr23_25427327     ZBoe    G    C        0      0        2 
  23  chr23_25427327     ZGre    G    C        0      0        2 
  23  chr23_25427327     ZHar    G    C        0      0        2 
  23  chr23_25427327   Sample    G    C        0      0        2 
  23  chr23_25429012     AAsi    C    T        0      0        2 
  23  chr23_25429012     AKia    C    T        0      0        2 
  23  chr23_25429012     AOna    C    T        0      0        2 
  23  chr23_25429012     ASom    C    T        0      0        2 
  23  chr23_25429012     HCab    C    T        1      2        2 
  23  chr23_25429012     HPrz    C    T        1      2        2 
  23  chr23_25429012     ZBoe    C    T        0      0        2 
  23  chr23_25429012     ZGre    C    T        0      0        2 
  23  chr23_25429012     ZHar    C    T        0      0        2 
  23  chr23_25429012   Sample    C    T        1      2        2 
  23  chr23_25429277     AAsi    T    G        0      0        2 
  23  chr23_25429277     AKia    T    G        0      0        2 
  23  chr23_25429277     AOna    T    G        0      0        2 
  23  chr23_25429277     ASom    T    G        0      0        2 
  23  chr23_25429277     HCab    T    G        0      0        2 
  23  chr23_25429277     HPrz    T    G        0      0        2 
  23  chr23_25429277     ZBoe    T    G        1      2        2 
  23  chr23_25429277     ZGre    T    G        1      2        2 
  23  chr23_25429277     ZHar    T    G        1      2        2 
  23  chr23_25429277   Sample    T    G        0      0        2 
  23  chr23_25429377     AAsi    T    C        1      2        2 
  23  chr23_25429377     AKia    T    C        1      2        2 
  23  chr23_25429377     AOna    T    C        1      2        2 
  23  chr23_25429377     ASom    T    C        1      2        2 
  23  chr23_25429377     HCab    T    C        0      0        2 
  23  chr23_25429377     HPrz    T    C        0      0        2 
  23  chr23_25429377     ZBoe    T    C        0      0        2 
  23  chr23_25429377     ZGre    T    C        0      0        2 
  23  chr23_25429377     ZHar    T    C        0      0        2 
  23  chr23_25429377   Sample    T    C        0      0        2 
  23  chr23_25435309     AAsi    A    G        0      0        2 
  23  chr23_25435309     AKia    A    G        0      0        2 
  23  chr23_25435309     AOna    A    G        0      0        2 
  23  chr23_25435309     ASom    A    G        0      0        2 
  23  chr23_25435309     HCab    A    G        1      2        2 
  23  chr23_25435309     HPrz    A    G        1      2        2 
  23  chr23_25435309     ZBoe    A    G        0      0        2 
  23  chr23_25435309     ZGre    A    G        0      0        2 
  23  chr23_25435309     ZHar    A    G        0      0        2 
  23  chr23_25435309   Sample    A    G        1      2        2 
  23  chr23_25435845     AAsi    T    C        0      0        2 
  23  chr23_25435845     AKia    T    C        0      0        2 
  23  chr23_25435845     AOna    T    C        0      0        2 
  23  chr23_25435845     ASom    T    C        0      0        2 
  23  chr23_25435845     HCab    T    C        0      0        2 
  23  chr23_25435845     HPrz    T    C        0      0        2 
  23  chr23_25435845     ZBoe    T    C      0.5      1        2 
  23  chr23_25435845     ZGre    T    C        0      0        2 
  23  chr23_25435845     ZHar    T    C        0      0        2 
  23  chr23_25435845   Sample    T    C        0      0        2 
  23  chr23_25436064     AAsi    A    G        0      0        2 
  23  chr23_25436064     AKia    A    G        0      0        2 
  23  chr23_25436064     AOna    A    G        0      0        2 
  23  chr23_25436064     ASom    A    G        0      0        2 
  23  chr23_25436064     HCab    A    G        0      0        2 
  23  chr23_25436064     HPrz    A    G        0      0        2 
  23  chr23_25436064     ZBoe    A    G        0      0        2 
  23  chr23_25436064     ZGre    A    G        0      0        2 
  23  chr23_25436064     ZHar    A    G        1      2        2 
  23  chr23_25436064   Sample    A    G        0      0        2 
  23  chr23_25440309     AAsi    G    T        0      0        2 
  23  chr23_25440309     AKia    G    T        0      0        2 
  23  chr23_25440309     AOna    G    T        0      0        2 
  23  chr23_25440309     ASom    G    T        0      0        2 
  23  chr23_25440309     HCab    G    T        1      2        2 
  23  chr23_25440309     HPrz    G    T        1      2        2 
  23  chr23_25440309     ZBoe    G    T        0      0        2 
  23  chr23_25440309     ZGre    G    T        0      0        2 
  23  chr23_25440309     ZHar    G    T        0      0        2 
  23  chr23_25440309   Sample    G    T        1      2        2 
  23  chr23_25447549     AAsi    A    G        0      0        2 
  23  chr23_25447549     AKia    A    G        0      0        2 
  23  chr23_25447549     AOna    A    G        0      0        2 
  23  chr23_25447549     ASom    A    G        0      0        2 
  23  chr23_25447549     HCab    A    G        0      0        2 
  23  chr23_25447549     HPrz    A    G        0      0        2 
  23  chr23_25447549     ZBoe    A    G      0.5      1        2 
  23  chr23_25447549     ZGre    A    G        0      0        2 
  23  chr23_25447549     ZHar    A    G        0      0        2 
  23  chr23_25447549   Sample    A    G        0      0        2 
  23  chr23_25452660     AAsi    T    G        1      2        2 
  23  chr23_25452660     AKia    T    G        0      0        2 
  23  chr23_25452660     AOna    T    G      0.5      1        2 
  23  chr23_25452660     ASom    T    G        1      2        2 
  23  chr23_25452660     HCab    T    G        0      0        2 
  23  chr23_25452660     HPrz    T    G        0      0        2 
  23  chr23_25452660     ZBoe    T    G        0      0        2 
  23  chr23_25452660     ZGre    T    G        0      0        2 
  23  chr23_25452660     ZHar    T    G        0      0        2 
  23  chr23_25452660   Sample    T    G        0      0        2 
  23  chr23_25453080     AAsi    T    C        0      0        2 
  23  chr23_25453080     AKia    T    C        0      0        2 
  23  chr23_25453080     AOna    T    C      0.5      1        2 
  23  chr23_25453080     ASom    T    C        0      0        2 
  23  chr23_25453080     HCab    T    C        0      0        2 
  23  chr23_25453080     HPrz    T    C        0      0        2 
  23  chr23_25453080     ZBoe    T    C        0      0        2 
  23  chr23_25453080     ZGre    T    C        0      0        2 
  23  chr23_25453080     ZHar    T    C        0      0        2 
  23  chr23_25453080   Sample    T    C        0      0        2 
  23  chr23_25459430     AAsi    T    C        0      0        2 
  23  chr23_25459430     AKia    T    C        0      0        2 
  23  chr23_25459430     AOna    T    C        0      0        2 
  23  chr23_25459430     ASom    T    C      0.5      1        2 
  23  chr23_25459430     HCab    T    C        0      0        2 
  23  chr23_25459430     HPrz    T    C        0      0        2 
  23  chr23_25459430     ZBoe    T    C        0      0        2 
  23  chr23_25459430     ZGre    T    C        0      0        2 
  23  chr23_25459430     ZHar    T    C        0      0        2 
  23  chr23_25459430   Sample    T    C        0      0        2 
  23  chr23_25468298     AAsi    C    T        0      0        2 
  23  chr23_25468298     AKia    C    T        0      0        2 
  23  chr23_25468298     AOna    C    T        0      0        2 
  23  chr23_25468298     ASom    C    T        0      0        2 
  23  chr23_25468298     HCab    C    T        1      2        2 
  23  chr23_25468298     HPrz    C    T        1      2        2 
  23  chr23_25468298     ZBoe    C    T        0      0        2 
  23  chr23_25468298     ZGre    C    T        0      0        2 
  23  chr23_25468298     ZHar    C    T        0      0        2 
  23  chr23_25468298   Sample    C    T        1      2        2 
  23  chr23_25469888     AAsi    T    C        0      0        2 
  23  chr23_25469888     AKia    T    C        0      0        2 
  23  chr23_25469888     AOna    T    C        0      0        2 
  23  chr23_25469888     ASom    T    C        0      0        2 
  23  chr23_25469888     HCab    T    C        1      2        2 
  23  chr23_25469888     HPrz    T    C        1      2        2 
  23  chr23_25469888     ZBoe    T    C        0      0        2 
  23  chr23_25469888     ZGre    T    C        0      0        2 
  23  chr23_25469888     ZHar    T    C        0      0        2 
  23  chr23_25469888   Sample    T    C        1      2        2 
  23  chr23_25472854     AAsi    A    G        0      0        2 
  23  chr23_25472854     AKia    A    G        0      0        2 
  23  chr23_25472854     AOna    A    G        0      0        2 
  23  chr23_25472854     ASom    A    G        0      0        2 
  23  chr23_25472854     HCab    A    G        0      0        2 
  23  chr23_25472854     HPrz    A    G        0      0        2 
  23  chr23_25472854     ZBoe    A    G        1      2        2 
  23  chr23_25472854     ZGre    A    G        0      0        2 
  23  chr23_25472854     ZHar    A    G        0      0        2 
  23  chr23_25472854   Sample    A    G        0      0        2 
  23  chr23_25473207     AAsi    G    A        0      0        2 
  23  chr23_25473207     AKia    G    A        0      0        2 
  23  chr23_25473207     AOna    G    A        0      0        2 
  23  chr23_25473207     ASom    G    A        0      0        2 
  23  chr23_25473207     HCab    G    A        1      2        2 
  23  chr23_25473207     HPrz    G    A        1      2        2 
  23  chr23_25473207     ZBoe    G    A        0      0        2 
  23  chr23_25473207     ZGre    G    A        0      0        2 
  23  chr23_25473207     ZHar    G    A        0      0        2 
  23  chr23_25473207   Sample    G    A        1      2        2 
  23  chr23_25477936     AAsi    T    C        1      2        2 
  23  chr23_25477936     AKia    T    C        0      0        2 
  23  chr23_25477936     AOna    T    C        0      0        2 
  23  chr23_25477936     ASom    T    C        0      0        2 
  23  chr23_25477936     HCab    T    C        0      0        2 
  23  chr23_25477936     HPrz    T    C        0      0        2 
  23  chr23_25477936     ZBoe    T    C        0      0        2 
  23  chr23_25477936     ZGre    T    C        0      0        2 
  23  chr23_25477936     ZHar    T    C        0      0        2 
  23  chr23_25477936   Sample    T    C        0      0        2 
  23  chr23_25478883     AAsi    C    T        0      0        2 
  23  chr23_25478883     AKia    C    T        0      0        2 
  23  chr23_25478883     AOna    C    T        0      0        2 
  23  chr23_25478883     ASom    C    T        1      2        2 
  23  chr23_25478883     HCab    C    T        0      0        2 
  23  chr23_25478883     HPrz    C    T        0      0        2 
  23  chr23_25478883     ZBoe    C    T        0      0        2 
  23  chr23_25478883     ZGre    C    T        0      0        2 
  23  chr23_25478883     ZHar    C    T        0      0        2 
  23  chr23_25478883   Sample    C    T        0      0        2 
  23  chr23_25492462     AAsi    A    G        0      0        2 
  23  chr23_25492462     AKia    A    G        0      0        2 
  23  chr23_25492462     AOna    A    G        0      0        2 
  23  chr23_25492462     ASom    A    G        1      2        2 
  23  chr23_25492462     HCab    A    G        0      0        2 
  23  chr23_25492462     HPrz    A    G        0      0        2 
  23  chr23_25492462     ZBoe    A    G        0      0        2 
  23  chr23_25492462     ZGre    A    G        0      0        2 
  23  chr23_25492462     ZHar    A    G        0      0        2 
  23  chr23_25492462   Sample    A    G        0      0        2 
  23  chr23_25495005     AAsi    C    T        0      0        2 
  23  chr23_25495005     AKia    C    T        0      0        2 
  23  chr23_25495005     AOna    C    T        0      0        2 
  23  chr23_25495005     ASom    C    T        0      0        2 
  23  chr23_25495005     HCab    C    T        1      2        2 
  23  chr23_25495005     HPrz    C    T        1      2        2 
  23  chr23_25495005     ZBoe    C    T        0      0        2 
  23  chr23_25495005     ZGre    C    T        0      0        2 
  23  chr23_25495005     ZHar    C    T        0      0        2 
  23  chr23_25495005   Sample    C    T        1      2        2 
  23  chr23_25502522     AAsi    A    G        0      0        2 
  23  chr23_25502522     AKia    A    G        0      0        2 
  23  chr23_25502522     AOna    A    G        0      0        2 
  23  chr23_25502522     ASom    A    G        0      0        2 
  23  chr23_25502522     HCab    A    G        1      2        2 
  23  chr23_25502522     HPrz    A    G        1      2        2 
  23  chr23_25502522     ZBoe    A    G        0      0        2 
  23  chr23_25502522     ZGre    A    G        0      0        2 
  23  chr23_25502522     ZHar    A    G        0      0        2 
  23  chr23_25502522   Sample    A    G        1      2        2 
  23  chr23_25502647     AAsi    A    G        0      0        2 
  23  chr23_25502647     AKia    A    G        0      0        2 
  23  chr23_25502647     AOna    A    G        0      0        2 
  23  chr23_25502647     ASom    A    G        0      0        2 
  23  chr23_25502647     HCab    A    G        0      0        2 
  23  chr23_25502647     HPrz    A    G        0      0        2 
  23  chr23_25502647     ZBoe    A    G      0.5      1        2 
  23  chr23_25502647     ZGre    A    G        0      0        2 
  23  chr23_25502647     ZHar    A    G        0      0        2 
  23  chr23_25502647   Sample    A    G        0      0        2 
  23  chr23_25504247     AAsi    A    C        0      0        2 
  23  chr23_25504247     AKia    A    C        0      0        2 
  23  chr23_25504247     AOna    A    C        0      0        2 
  23  chr23_25504247     ASom    A    C        0      0        2 
  23  chr23_25504247     HCab    A    C        0      0        2 
  23  chr23_25504247     HPrz    A    C        0      0        2 
  23  chr23_25504247     ZBoe    A    C        0      0        2 
  23  chr23_25504247     ZGre    A    C        0      0        2 
  23  chr23_25504247     ZHar    A    C      0.5      1        2 
  23  chr23_25504247   Sample    A    C        0      0        2 
  23  chr23_25504468     AAsi    G    T        0      0        2 
  23  chr23_25504468     AKia    G    T        0      0        2 
  23  chr23_25504468     AOna    G    T        0      0        2 
  23  chr23_25504468     ASom    G    T        0      0        2 
  23  chr23_25504468     HCab    G    T        0      0        2 
  23  chr23_25504468     HPrz    G    T        0      0        2 
  23  chr23_25504468     ZBoe    G    T        0      0        2 
  23  chr23_25504468     ZGre    G    T        0      0        2 
  23  chr23_25504468     ZHar    G    T        1      2        2 
  23  chr23_25504468   Sample    G    T        0      0        2 
  23  chr23_25509962     AAsi    C    A        0      0        2 
  23  chr23_25509962     AKia    C    A        0      0        2 
  23  chr23_25509962     AOna    C    A        0      0        2 
  23  chr23_25509962     ASom    C    A        0      0        2 
  23  chr23_25509962     HCab    C    A        1      2        2 
  23  chr23_25509962     HPrz    C    A        1      2        2 
  23  chr23_25509962     ZBoe    C    A        0      0        2 
  23  chr23_25509962     ZGre    C    A        0      0        2 
  23  chr23_25509962     ZHar    C    A        0      0        2 
  23  chr23_25509962   Sample    C    A        1      2        2 
  23  chr23_25524297     AAsi    C    T        1      2        2 
  23  chr23_25524297     AKia    C    T        0      0        2 
  23  chr23_25524297     AOna    C    T        0      0        2 
  23  chr23_25524297     ASom    C    T        1      2        2 
  23  chr23_25524297     HCab    C    T        0      0        2 
  23  chr23_25524297     HPrz    C    T        0      0        2 
  23  chr23_25524297     ZBoe    C    T        0      0        2 
  23  chr23_25524297     ZGre    C    T        0      0        2 
  23  chr23_25524297     ZHar    C    T        0      0        2 
  23  chr23_25524297   Sample    C    T        0      0        2 
  23  chr23_25526607     AAsi    G    C        0      0        2 
  23  chr23_25526607     AKia    G    C        0      0        2 
  23  chr23_25526607     AOna    G    C        0      0        2 
  23  chr23_25526607     ASom    G    C        0      0        2 
  23  chr23_25526607     HCab    G    C      0.5      1        2 
  23  chr23_25526607     HPrz    G    C        0      0        2 
  23  chr23_25526607     ZBoe    G    C        0      0        2 
  23  chr23_25526607     ZGre    G    C        0      0        2 
  23  chr23_25526607     ZHar    G    C        0      0        2 
  23  chr23_25526607   Sample    G    C        0      0        2 
  23  chr23_25527677     AAsi    T    C        0      0        2 
  23  chr23_25527677     AKia    T    C        0      0        2 
  23  chr23_25527677     AOna    T    C        0      0        2 
  23  chr23_25527677     ASom    T    C        0      0        2 
  23  chr23_25527677     HCab    T    C        0      0        2 
  23  chr23_25527677     HPrz    T    C        0      0        2 
  23  chr23_25527677     ZBoe    T    C        0      0        2 
  23  chr23_25527677     ZGre    T    C        0      0        2 
  23  chr23_25527677     ZHar    T    C        1      2        2 
  23  chr23_25527677   Sample    T    C        0      0        2 
  23  chr23_25531068     AAsi    G    C        0      0        2 
  23  chr23_25531068     AKia    G    C        1      2        2 
  23  chr23_25531068     AOna    G    C        1      2        2 
  23  chr23_25531068     ASom    G    C        0      0        2 
  23  chr23_25531068     HCab    G    C        0      0        2 
  23  chr23_25531068     HPrz    G    C        0      0        2 
  23  chr23_25531068     ZBoe    G    C        0      0        2 
  23  chr23_25531068     ZGre    G    C        0      0        2 
  23  chr23_25531068     ZHar    G    C        0      0        2 
  23  chr23_25531068   Sample    G    C        0      0        2 
  23  chr23_25532095     AAsi    C    G        0      0        2 
  23  chr23_25532095     AKia    C    G        0      0        2 
  23  chr23_25532095     AOna    C    G        0      0        2 
  23  chr23_25532095     ASom    C    G        0      0        2 
  23  chr23_25532095     HCab    C    G        1      2        2 
  23  chr23_25532095     HPrz    C    G        1      2        2 
  23  chr23_25532095     ZBoe    C    G        0      0        2 
  23  chr23_25532095     ZGre    C    G        0      0        2 
  23  chr23_25532095     ZHar    C    G        0      0        2 
  23  chr23_25532095   Sample    C    G        1      2        2 
  23  chr23_25537847     AAsi    G    C        0      0        2 
  23  chr23_25537847     AKia    G    C        0      0        2 
  23  chr23_25537847     AOna    G    C        0      0        2 
  23  chr23_25537847     ASom    G    C        0      0        2 
  23  chr23_25537847     HCab    G    C        1      2        2 
  23  chr23_25537847     HPrz    G    C        1      2        2 
  23  chr23_25537847     ZBoe    G    C        0      0        2 
  23  chr23_25537847     ZGre    G    C        0      0        2 
  23  chr23_25537847     ZHar    G    C        0      0        2 
  23  chr23_25537847   Sample    G    C        1      2        2 
  23  chr23_25540479     AAsi    C    T        0      0        2 
  23  chr23_25540479     AKia    C    T        0      0        2 
  23  chr23_25540479     AOna    C    T        0      0        2 
  23  chr23_25540479     ASom    C    T        0      0        2 
  23  chr23_25540479     HCab    C    T        0      0        2 
  23  chr23_25540479     HPrz    C    T        0      0        2 
  23  chr23_25540479     ZBoe    C    T        1      2        2 
  23  chr23_25540479     ZGre    C    T        1      2        2 
  23  chr23_25540479     ZHar    C    T        1      2        2 
  23  chr23_25540479   Sample    C    T        0      0        2 
  23  chr23_25546665     AAsi    G    C        0      0        2 
  23  chr23_25546665     AKia    G    C        0      0        2 
  23  chr23_25546665     AOna    G    C        0      0        2 
  23  chr23_25546665     ASom    G    C        0      0        2 
  23  chr23_25546665     HCab    G    C        0      0        2 
  23  chr23_25546665     HPrz    G    C        0      0        2 
  23  chr23_25546665     ZBoe    G    C        0      0        2 
  23  chr23_25546665     ZGre    G    C        0      0        2 
  23  chr23_25546665     ZHar    G    C        1      2        2 
  23  chr23_25546665   Sample    G    C        0      0        2 
  23  chr23_25557012     AAsi    A    C        0      0        2 
  23  chr23_25557012     AKia    A    C        0      0        2 
  23  chr23_25557012     AOna    A    C        0      0        2 
  23  chr23_25557012     ASom    A    C        0      0        2 
  23  chr23_25557012     HCab    A    C        0      0        2 
  23  chr23_25557012     HPrz    A    C      0.5      1        2 
  23  chr23_25557012     ZBoe    A    C        0      0        2 
  23  chr23_25557012     ZGre    A    C        0      0        2 
  23  chr23_25557012     ZHar    A    C        0      0        2 
  23  chr23_25557012   Sample    A    C        1      2        2 
  23  chr23_25567648     AAsi    A    T        0      0        2 
  23  chr23_25567648     AKia    A    T        0      0        2 
  23  chr23_25567648     AOna    A    T        0      0        2 
  23  chr23_25567648     ASom    A    T        0      0        2 
  23  chr23_25567648     HCab    A    T      0.5      1        2 
  23  chr23_25567648     HPrz    A    T        0      0        2 
  23  chr23_25567648     ZBoe    A    T        0      0        2 
  23  chr23_25567648     ZGre    A    T        0      0        2 
  23  chr23_25567648     ZHar    A    T        0      0        2 
  23  chr23_25567648   Sample    A    T        0      0        2 
  23  chr23_25576372     AAsi    C    T        0      0        2 
  23  chr23_25576372     AKia    C    T        0      0        2 
  23  chr23_25576372     AOna    C    T        0      0        2 
  23  chr23_25576372     ASom    C    T        0      0        2 
  23  chr23_25576372     HCab    C    T        1      2        2 
  23  chr23_25576372     HPrz    C    T        1      2        2 
  23  chr23_25576372     ZBoe    C    T        0      0        2 
  23  chr23_25576372     ZGre    C    T        0      0        2 
  23  chr23_25576372     ZHar    C    T        0      0        2 
  23  chr23_25576372   Sample    C    T        1      2        2 
  23  chr23_25578209     AAsi    T    C        0      0        2 
  23  chr23_25578209     AKia    T    C        0      0        2 
  23  chr23_25578209     AOna    T    C        0      0        2 
  23  chr23_25578209     ASom    T    C        0      0        2 
  23  chr23_25578209     HCab    T    C        0      0        2 
  23  chr23_25578209     HPrz    T    C        0      0        2 
  23  chr23_25578209     ZBoe    T    C        0      0        2 
  23  chr23_25578209     ZGre    T    C        1      2        2 
  23  chr23_25578209     ZHar    T    C        0      0        2 
  23  chr23_25578209   Sample    T    C        0      0        2 
  23  chr23_25581258     AAsi    T    C        0      0        2 
  23  chr23_25581258     AKia    T    C        0      0        2 
  23  chr23_25581258     AOna    T    C        0      0        2 
  23  chr23_25581258     ASom    T    C        0      0        2 
  23  chr23_25581258     HCab    T    C        1      2        2 
  23  chr23_25581258     HPrz    T    C        1      2        2 
  23  chr23_25581258     ZBoe    T    C        0      0        2 
  23  chr23_25581258     ZGre    T    C        0      0        2 
  23  chr23_25581258     ZHar    T    C        0      0        2 
  23  chr23_25581258   Sample    T    C        1      2        2 
  23  chr23_25589518     AAsi    G    T        0      0        2 
  23  chr23_25589518     AKia    G    T        0      0        2 
  23  chr23_25589518     AOna    G    T        0      0        2 
  23  chr23_25589518     ASom    G    T        0      0        2 
  23  chr23_25589518     HCab    G    T        0      0        2 
  23  chr23_25589518     HPrz    G    T        0      0        2 
  23  chr23_25589518     ZBoe    G    T      0.5      1        2 
  23  chr23_25589518     ZGre    G    T        0      0        2 
  23  chr23_25589518     ZHar    G    T        1      2        2 
  23  chr23_25589518   Sample    G    T        0      0        2 
  23  chr23_25591401     AAsi    C    A        0      0        2 
  23  chr23_25591401     AKia    C    A        0      0        2 
  23  chr23_25591401     AOna    C    A        0      0        2 
  23  chr23_25591401     ASom    C    A        0      0        2 
  23  chr23_25591401     HCab    C    A        0      0        2 
  23  chr23_25591401     HPrz    C    A        0      0        2 
  23  chr23_25591401     ZBoe    C    A        0      0        2 
  23  chr23_25591401     ZGre    C    A        1      2        2 
  23  chr23_25591401     ZHar    C    A        0      0        2 
  23  chr23_25591401   Sample    C    A        0      0        2 
  23  chr23_25591688     AAsi    C    T        0      0        2 
  23  chr23_25591688     AKia    C    T        0      0        2 
  23  chr23_25591688     AOna    C    T        0      0        2 
  23  chr23_25591688     ASom    C    T        0      0        2 
  23  chr23_25591688     HCab    C    T        1      2        2 
  23  chr23_25591688     HPrz    C    T        1      2        2 
  23  chr23_25591688     ZBoe    C    T        0      0        2 
  23  chr23_25591688     ZGre    C    T        0      0        2 
  23  chr23_25591688     ZHar    C    T        0      0        2 
  23  chr23_25591688   Sample    C    T        1      2        2 
  23  chr23_25602838     AAsi    T    C        1      2        2 
  23  chr23_25602838     AKia    T    C        0      0        2 
  23  chr23_25602838     AOna    T    C        0      0        2 
  23  chr23_25602838     ASom    T    C        1      2        2 
  23  chr23_25602838     HCab    T    C        0      0        2 
  23  chr23_25602838     HPrz    T    C        0      0        2 
  23  chr23_25602838     ZBoe    T    C        0      0        2 
  23  chr23_25602838     ZGre    T    C        0      0        2 
  23  chr23_25602838     ZHar    T    C        0      0        2 
  23  chr23_25602838   Sample    T    C        0      0        2 
  23  chr23_25606536     AAsi    A    G        0      0        2 
  23  chr23_25606536     AKia    A    G        0      0        2 
  23  chr23_25606536     AOna    A    G        0      0        2 
  23  chr23_25606536     ASom    A    G        0      0        2 
  23  chr23_25606536     HCab    A    G        0      0        2 
  23  chr23_25606536     HPrz    A    G        0      0        2 
  23  chr23_25606536     ZBoe    A    G        0      0        2 
  23  chr23_25606536     ZGre    A    G        0      0        2 
  23  chr23_25606536     ZHar    A    G        1      2        2 
  23  chr23_25606536   Sample    A    G        0      0        2 
  23  chr23_25609281     AAsi    T    C        0      0        2 
  23  chr23_25609281     AKia    T    C        0      0        2 
  23  chr23_25609281     AOna    T    C        0      0        2 
  23  chr23_25609281     ASom    T    C        0      0        2 
  23  chr23_25609281     HCab    T    C      0.5      1        2 
  23  chr23_25609281     HPrz    T    C        0      0        2 
  23  chr23_25609281     ZBoe    T    C        0      0        2 
  23  chr23_25609281     ZGre    T    C        0      0        2 
  23  chr23_25609281     ZHar    T    C        0      0        2 
  23  chr23_25609281   Sample    T    C        1      2        2 
  23  chr23_25611457     AAsi    T    C        0      0        2 
  23  chr23_25611457     AKia    T    C        0      0        2 
  23  chr23_25611457     AOna    T    C        0      0        2 
  23  chr23_25611457     ASom    T    C        0      0        2 
  23  chr23_25611457     HCab    T    C        1      2        2 
  23  chr23_25611457     HPrz    T    C        1      2        2 
  23  chr23_25611457     ZBoe    T    C        0      0        2 
  23  chr23_25611457     ZGre    T    C        0      0        2 
  23  chr23_25611457     ZHar    T    C        0      0        2 
  23  chr23_25611457   Sample    T    C        1      2        2 
  23  chr23_25613137     AAsi    T    C        0      0        2 
  23  chr23_25613137     AKia    T    C        0      0        2 
  23  chr23_25613137     AOna    T    C        0      0        2 
  23  chr23_25613137     ASom    T    C        0      0        2 
  23  chr23_25613137     HCab    T    C        0      0        2 
  23  chr23_25613137     HPrz    T    C        0      0        2 
  23  chr23_25613137     ZBoe    T    C        1      2        2 
  23  chr23_25613137     ZGre    T    C        0      0        2 
  23  chr23_25613137     ZHar    T    C        0      0        2 
  23  chr23_25613137   Sample    T    C        0      0        2 
  23  chr23_25614771     AAsi    C    T        0      0        2 
  23  chr23_25614771     AKia    C    T      0.5      1        2 
  23  chr23_25614771     AOna    C    T        0      0        2 
  23  chr23_25614771     ASom    C    T        0      0        2 
  23  chr23_25614771     HCab    C    T        0      0        2 
  23  chr23_25614771     HPrz    C    T        0      0        2 
  23  chr23_25614771     ZBoe    C    T        0      0        2 
  23  chr23_25614771     ZGre    C    T        0      0        2 
  23  chr23_25614771     ZHar    C    T        0      0        2 
  23  chr23_25614771   Sample    C    T        0      0        2 
  23  chr23_25615403     AAsi    A    G        0      0        2 
  23  chr23_25615403     AKia    A    G      0.5      1        2 
  23  chr23_25615403     AOna    A    G        0      0        2 
  23  chr23_25615403     ASom    A    G        0      0        2 
  23  chr23_25615403     HCab    A    G        0      0        2 
  23  chr23_25615403     HPrz    A    G        0      0        2 
  23  chr23_25615403     ZBoe    A    G        0      0        2 
  23  chr23_25615403     ZGre    A    G        0      0        2 
  23  chr23_25615403     ZHar    A    G        0      0        2 
  23  chr23_25615403   Sample    A    G        0      0        2 
  23  chr23_25615645     AAsi    A    C        0      0        2 
  23  chr23_25615645     AKia    A    C        0      0        2 
  23  chr23_25615645     AOna    A    C        0      0        2 
  23  chr23_25615645     ASom    A    C        0      0        2 
  23  chr23_25615645     HCab    A    C        0      0        2 
  23  chr23_25615645     HPrz    A    C        0      0        2 
  23  chr23_25615645     ZBoe    A    C        0      0        2 
  23  chr23_25615645     ZGre    A    C        1      2        2 
  23  chr23_25615645     ZHar    A    C        0      0        2 
  23  chr23_25615645   Sample    A    C        0      0        2 
  23  chr23_25619055     AAsi    C    T        0      0        2 
  23  chr23_25619055     AKia    C    T        0      0        2 
  23  chr23_25619055     AOna    C    T        0      0        2 
  23  chr23_25619055     ASom    C    T        0      0        2 
  23  chr23_25619055     HCab    C    T      0.5      1        2 
  23  chr23_25619055     HPrz    C    T        1      2        2 
  23  chr23_25619055     ZBoe    C    T        0      0        2 
  23  chr23_25619055     ZGre    C    T        0      0        2 
  23  chr23_25619055     ZHar    C    T        0      0        2 
  23  chr23_25619055   Sample    C    T        1      2        2 
  23  chr23_25619160     AAsi    A    G        0      0        2 
  23  chr23_25619160     AKia    A    G        0      0        2 
  23  chr23_25619160     AOna    A    G        0      0        2 
  23  chr23_25619160     ASom    A    G        0      0        2 
  23  chr23_25619160     HCab    A    G        1      2        2 
  23  chr23_25619160     HPrz    A    G        1      2        2 
  23  chr23_25619160     ZBoe    A    G        0      0        2 
  23  chr23_25619160     ZGre    A    G        0      0        2 
  23  chr23_25619160     ZHar    A    G        0      0        2 
  23  chr23_25619160   Sample    A    G        1      2        2 
  23  chr23_25627129     AAsi    C    G        0      0        2 
  23  chr23_25627129     AKia    C    G        0      0        2 
  23  chr23_25627129     AOna    C    G        0      0        2 
  23  chr23_25627129     ASom    C    G        0      0        2 
  23  chr23_25627129     HCab    C    G        1      2        2 
  23  chr23_25627129     HPrz    C    G        1      2        2 
  23  chr23_25627129     ZBoe    C    G        0      0        2 
  23  chr23_25627129     ZGre    C    G        0      0        2 
  23  chr23_25627129     ZHar    C    G        0      0        2 
  23  chr23_25627129   Sample    C    G        1      2        2 
  23  chr23_25627939     AAsi    G    A        0      0        2 
  23  chr23_25627939     AKia    G    A      0.5      1        2 
  23  chr23_25627939     AOna    G    A        0      0        2 
  23  chr23_25627939     ASom    G    A        0      0        2 
  23  chr23_25627939     HCab    G    A        0      0        2 
  23  chr23_25627939     HPrz    G    A        0      0        2 
  23  chr23_25627939     ZBoe    G    A        0      0        2 
  23  chr23_25627939     ZGre    G    A        0      0        2 
  23  chr23_25627939     ZHar    G    A        0      0        2 
  23  chr23_25627939   Sample    G    A        0      0        2 
  23  chr23_25642975     AAsi    T    G        1      2        2 
  23  chr23_25642975     AKia    T    G        1      2        2 
  23  chr23_25642975     AOna    T    G        1      2        2 
  23  chr23_25642975     ASom    T    G        1      2        2 
  23  chr23_25642975     HCab    T    G        0      0        2 
  23  chr23_25642975     HPrz    T    G        0      0        2 
  23  chr23_25642975     ZBoe    T    G        0      0        2 
  23  chr23_25642975     ZGre    T    G        0      0        2 
  23  chr23_25642975     ZHar    T    G        0      0        2 
  23  chr23_25642975   Sample    T    G        0      0        2 
  23  chr23_25663364     AAsi    G    A        0      0        2 
  23  chr23_25663364     AKia    G    A        1      2        2 
  23  chr23_25663364     AOna    G    A        0      0        2 
  23  chr23_25663364     ASom    G    A        0      0        2 
  23  chr23_25663364     HCab    G    A        0      0        2 
  23  chr23_25663364     HPrz    G    A        0      0        2 
  23  chr23_25663364     ZBoe    G    A        0      0        2 
  23  chr23_25663364     ZGre    G    A        0      0        2 
  23  chr23_25663364     ZHar    G    A        0      0        2 
  23  chr23_25663364   Sample    G    A        0      0        2 
  23  chr23_25668082     AAsi    T    C        0      0        2 
  23  chr23_25668082     AKia    T    C        0      0        2 
  23  chr23_25668082     AOna    T    C        0      0        2 
  23  chr23_25668082     ASom    T    C        0      0        2 
  23  chr23_25668082     HCab    T    C        1      2        2 
  23  chr23_25668082     HPrz    T    C        1      2        2 
  23  chr23_25668082     ZBoe    T    C        0      0        2 
  23  chr23_25668082     ZGre    T    C        0      0        2 
  23  chr23_25668082     ZHar    T    C        0      0        2 
  23  chr23_25668082   Sample    T    C        1      2        2 
  23  chr23_25669611     AAsi    G    A        0      0        2 
  23  chr23_25669611     AKia    G    A        0      0        2 
  23  chr23_25669611     AOna    G    A        0      0        2 
  23  chr23_25669611     ASom    G    A        0      0        2 
  23  chr23_25669611     HCab    G    A        0      0        2 
  23  chr23_25669611     HPrz    G    A        0      0        2 
  23  chr23_25669611     ZBoe    G    A      0.5      1        2 
  23  chr23_25669611     ZGre    G    A        0      0        2 
  23  chr23_25669611     ZHar    G    A        0      0        2 
  23  chr23_25669611   Sample    G    A        0      0        2 
  23  chr23_25670144     AAsi    T    A        0      0        2 
  23  chr23_25670144     AKia    T    A        1      2        2 
  23  chr23_25670144     AOna    T    A      0.5      1        2 
  23  chr23_25670144     ASom    T    A        0      0        2 
  23  chr23_25670144     HCab    T    A        0      0        2 
  23  chr23_25670144     HPrz    T    A        0      0        2 
  23  chr23_25670144     ZBoe    T    A        0      0        2 
  23  chr23_25670144     ZGre    T    A        0      0        2 
  23  chr23_25670144     ZHar    T    A        0      0        2 
  23  chr23_25670144   Sample    T    A        0      0        2 
  23  chr23_25671523     AAsi    T    C        0      0        2 
  23  chr23_25671523     AKia    T    C        0      0        2 
  23  chr23_25671523     AOna    T    C        0      0        2 
  23  chr23_25671523     ASom    T    C        0      0        2 
  23  chr23_25671523     HCab    T    C        0      0        2 
  23  chr23_25671523     HPrz    T    C        0      0        2 
  23  chr23_25671523     ZBoe    T    C        0      0        2 
  23  chr23_25671523     ZGre    T    C        0      0        2 
  23  chr23_25671523     ZHar    T    C      0.5      1        2 
  23  chr23_25671523   Sample    T    C        0      0        2 
  23  chr23_25677784     AAsi    C    G        0      0        2 
  23  chr23_25677784     AKia    C    G        0      0        2 
  23  chr23_25677784     AOna    C    G        0      0        2 
  23  chr23_25677784     ASom    C    G        0      0        2 
  23  chr23_25677784     HCab    C    G        0      0        2 
  23  chr23_25677784     HPrz    C    G        0      0        2 
  23  chr23_25677784     ZBoe    C    G      0.5      1        2 
  23  chr23_25677784     ZGre    C    G        0      0        2 
  23  chr23_25677784     ZHar    C    G        0      0        2 
  23  chr23_25677784   Sample    C    G        0      0        2 
  23  chr23_25681175     AAsi    T    C      0.5      1        2 
  23  chr23_25681175     AKia    T    C        0      0        2 
  23  chr23_25681175     AOna    T    C        0      0        2 
  23  chr23_25681175     ASom    T    C        0      0        2 
  23  chr23_25681175     HCab    T    C        0      0        2 
  23  chr23_25681175     HPrz    T    C        0      0        2 
  23  chr23_25681175     ZBoe    T    C        0      0        2 
  23  chr23_25681175     ZGre    T    C        0      0        2 
  23  chr23_25681175     ZHar    T    C        0      0        2 
  23  chr23_25681175   Sample    T    C        0      0        2 
  23  chr23_25681433     AAsi    C    T        0      0        2 
  23  chr23_25681433     AKia    C    T        0      0        2 
  23  chr23_25681433     AOna    C    T      0.5      1        2 
  23  chr23_25681433     ASom    C    T        0      0        2 
  23  chr23_25681433     HCab    C    T        0      0        2 
  23  chr23_25681433     HPrz    C    T        0      0        2 
  23  chr23_25681433     ZBoe    C    T        0      0        2 
  23  chr23_25681433     ZGre    C    T        0      0        2 
  23  chr23_25681433     ZHar    C    T        0      0        2 
  23  chr23_25681433   Sample    C    T        0      0        2 
  23  chr23_25684961     AAsi    T    C        0      0        2 
  23  chr23_25684961     AKia    T    C        0      0        2 
  23  chr23_25684961     AOna    T    C        0      0        2 
  23  chr23_25684961     ASom    T    C      0.5      1        2 
  23  chr23_25684961     HCab    T    C        0      0        2 
  23  chr23_25684961     HPrz    T    C        0      0        2 
  23  chr23_25684961     ZBoe    T    C        0      0        2 
  23  chr23_25684961     ZGre    T    C        0      0        2 
  23  chr23_25684961     ZHar    T    C        0      0        2 
  23  chr23_25684961   Sample    T    C        0      0        2 
  23  chr23_25685828     AAsi    G    C        0      0        2 
  23  chr23_25685828     AKia    G    C        0      0        2 
  23  chr23_25685828     AOna    G    C        0      0        2 
  23  chr23_25685828     ASom    G    C        0      0        2 
  23  chr23_25685828     HCab    G    C        1      2        2 
  23  chr23_25685828     HPrz    G    C        1      2        2 
  23  chr23_25685828     ZBoe    G    C        0      0        2 
  23  chr23_25685828     ZGre    G    C        0      0        2 
  23  chr23_25685828     ZHar    G    C        0      0        2 
  23  chr23_25685828   Sample    G    C        1      2        2 
  23  chr23_25690822     AAsi    G    A      0.5      1        2 
  23  chr23_25690822     AKia    G    A        0      0        2 
  23  chr23_25690822     AOna    G    A        0      0        2 
  23  chr23_25690822     ASom    G    A        0      0        2 
  23  chr23_25690822     HCab    G    A        0      0        2 
  23  chr23_25690822     HPrz    G    A        0      0        2 
  23  chr23_25690822     ZBoe    G    A        0      0        2 
  23  chr23_25690822     ZGre    G    A        0      0        2 
  23  chr23_25690822     ZHar    G    A        0      0        2 
  23  chr23_25690822   Sample    G    A        0      0        2 
  23  chr23_25692668     AAsi    C    T        0      0        2 
  23  chr23_25692668     AKia    C    T        0      0        2 
  23  chr23_25692668     AOna    C    T        0      0        2 
  23  chr23_25692668     ASom    C    T        0      0        2 
  23  chr23_25692668     HCab    C    T        0      0        2 
  23  chr23_25692668     HPrz    C    T        0      0        2 
  23  chr23_25692668     ZBoe    C    T      0.5      1        2 
  23  chr23_25692668     ZGre    C    T        0      0        2 
  23  chr23_25692668     ZHar    C    T        0      0        2 
  23  chr23_25692668   Sample    C    T        0      0        2 
  23  chr23_25693005     AAsi    T    C        0      0        2 
  23  chr23_25693005     AKia    T    C        0      0        2 
  23  chr23_25693005     AOna    T    C        0      0        2 
  23  chr23_25693005     ASom    T    C        0      0        2 
  23  chr23_25693005     HCab    T    C        1      2        2 
  23  chr23_25693005     HPrz    T    C        1      2        2 
  23  chr23_25693005     ZBoe    T    C        0      0        2 
  23  chr23_25693005     ZGre    T    C        0      0        2 
  23  chr23_25693005     ZHar    T    C        0      0        2 
  23  chr23_25693005   Sample    T    C        1      2        2 
  23  chr23_25709139     AAsi    T    C        0      0        2 
  23  chr23_25709139     AKia    T    C        0      0        2 
  23  chr23_25709139     AOna    T    C        0      0        2 
  23  chr23_25709139     ASom    T    C        0      0        2 
  23  chr23_25709139     HCab    T    C        1      2        2 
  23  chr23_25709139     HPrz    T    C        1      2        2 
  23  chr23_25709139     ZBoe    T    C        0      0        2 
  23  chr23_25709139     ZGre    T    C        0      0        2 
  23  chr23_25709139     ZHar    T    C        0      0        2 
  23  chr23_25709139   Sample    T    C        1      2        2 
  23  chr23_25719936     AAsi    G    T        1      2        2 
  23  chr23_25719936     AKia    G    T        0      0        2 
  23  chr23_25719936     AOna    G    T        0      0        2 
  23  chr23_25719936     ASom    G    T        1      2        2 
  23  chr23_25719936     HCab    G    T        0      0        2 
  23  chr23_25719936     HPrz    G    T        0      0        2 
  23  chr23_25719936     ZBoe    G    T        0      0        2 
  23  chr23_25719936     ZGre    G    T        0      0        2 
  23  chr23_25719936     ZHar    G    T        0      0        2 
  23  chr23_25719936   Sample    G    T        0      0        2 
  23  chr23_25722010     AAsi    A    G        0      0        2 
  23  chr23_25722010     AKia    A    G        0      0        2 
  23  chr23_25722010     AOna    A    G        0      0        2 
  23  chr23_25722010     ASom    A    G        0      0        2 
  23  chr23_25722010     HCab    A    G        0      0        2 
  23  chr23_25722010     HPrz    A    G        0      0        2 
  23  chr23_25722010     ZBoe    A    G      0.5      1        2 
  23  chr23_25722010     ZGre    A    G        0      0        2 
  23  chr23_25722010     ZHar    A    G        0      0        2 
  23  chr23_25722010   Sample    A    G        0      0        2 
  23  chr23_25723210     AAsi    A    G        0      0        2 
  23  chr23_25723210     AKia    A    G        0      0        2 
  23  chr23_25723210     AOna    A    G        0      0        2 
  23  chr23_25723210     ASom    A    G        0      0        2 
  23  chr23_25723210     HCab    A    G        0      0        2 
  23  chr23_25723210     HPrz    A    G        0      0        2 
  23  chr23_25723210     ZBoe    A    G      0.5      1        2 
  23  chr23_25723210     ZGre    A    G        1      2        2 
  23  chr23_25723210     ZHar    A    G        0      0        2 
  23  chr23_25723210   Sample    A    G        0      0        2 
  23  chr23_25725141     AAsi    C    T        0      0        2 
  23  chr23_25725141     AKia    C    T        0      0        2 
  23  chr23_25725141     AOna    C    T        0      0        2 
  23  chr23_25725141     ASom    C    T        0      0        2 
  23  chr23_25725141     HCab    C    T        0      0        2 
  23  chr23_25725141     HPrz    C    T        0      0        2 
  23  chr23_25725141     ZBoe    C    T        1      2        2 
  23  chr23_25725141     ZGre    C    T        1      2        2 
  23  chr23_25725141     ZHar    C    T        0      0        2 
  23  chr23_25725141   Sample    C    T        0      0        2 
  23  chr23_25728998     AAsi    T    C        0      0        2 
  23  chr23_25728998     AKia    T    C        0      0        2 
  23  chr23_25728998     AOna    T    C        0      0        2 
  23  chr23_25728998     ASom    T    C        0      0        2 
  23  chr23_25728998     HCab    T    C        0      0        2 
  23  chr23_25728998     HPrz    T    C        0      0        2 
  23  chr23_25728998     ZBoe    T    C        0      0        2 
  23  chr23_25728998     ZGre    T    C        1      2        2 
  23  chr23_25728998     ZHar    T    C        0      0        2 
  23  chr23_25728998   Sample    T    C        0      0        2 
  23  chr23_25740203     AAsi    G    C      0.5      1        2 
  23  chr23_25740203     AKia    G    C        0      0        2 
  23  chr23_25740203     AOna    G    C        0      0        2 
  23  chr23_25740203     ASom    G    C        0      0        2 
  23  chr23_25740203     HCab    G    C        0      0        2 
  23  chr23_25740203     HPrz    G    C        0      0        2 
  23  chr23_25740203     ZBoe    G    C        0      0        2 
  23  chr23_25740203     ZGre    G    C        0      0        2 
  23  chr23_25740203     ZHar    G    C        0      0        2 
  23  chr23_25740203   Sample    G    C        0      0        2 
  23  chr23_25746427     AAsi    A    G        0      0        2 
  23  chr23_25746427     AKia    A    G        1      2        2 
  23  chr23_25746427     AOna    A    G        1      2        2 
  23  chr23_25746427     ASom    A    G        0      0        2 
  23  chr23_25746427     HCab    A    G        0      0        2 
  23  chr23_25746427     HPrz    A    G        0      0        2 
  23  chr23_25746427     ZBoe    A    G        0      0        2 
  23  chr23_25746427     ZGre    A    G        0      0        2 
  23  chr23_25746427     ZHar    A    G        0      0        2 
  23  chr23_25746427   Sample    A    G        0      0        2 
  23  chr23_25751937     AAsi    A    G        0      0        2 
  23  chr23_25751937     AKia    A    G        0      0        2 
  23  chr23_25751937     AOna    A    G      0.5      1        2 
  23  chr23_25751937     ASom    A    G        0      0        2 
  23  chr23_25751937     HCab    A    G        0      0        2 
  23  chr23_25751937     HPrz    A    G        0      0        2 
  23  chr23_25751937     ZBoe    A    G        0      0        2 
  23  chr23_25751937     ZGre    A    G        0      0        2 
  23  chr23_25751937     ZHar    A    G        0      0        2 
  23  chr23_25751937   Sample    A    G        0      0        2 
  23  chr23_25761704     AAsi    T    C        0      0        2 
  23  chr23_25761704     AKia    T    C        0      0        2 
  23  chr23_25761704     AOna    T    C      0.5      1        2 
  23  chr23_25761704     ASom    T    C        0      0        2 
  23  chr23_25761704     HCab    T    C        0      0        2 
  23  chr23_25761704     HPrz    T    C        0      0        2 
  23  chr23_25761704     ZBoe    T    C        0      0        2 
  23  chr23_25761704     ZGre    T    C        0      0        2 
  23  chr23_25761704     ZHar    T    C        0      0        2 
  23  chr23_25761704   Sample    T    C        0      0        2 
  23  chr23_25765763     AAsi    T    C        0      0        2 
  23  chr23_25765763     AKia    T    C        0      0        2 
  23  chr23_25765763     AOna    T    C        0      0        2 
  23  chr23_25765763     ASom    T    C      0.5      1        2 
  23  chr23_25765763     HCab    T    C        0      0        2 
  23  chr23_25765763     HPrz    T    C        0      0        2 
  23  chr23_25765763     ZBoe    T    C        0      0        2 
  23  chr23_25765763     ZGre    T    C        0      0        2 
  23  chr23_25765763     ZHar    T    C        0      0        2 
  23  chr23_25765763   Sample    T    C        0      0        2 
  23  chr23_25774025     AAsi    T    C        0      0        2 
  23  chr23_25774025     AKia    T    C        0      0        2 
  23  chr23_25774025     AOna    T    C        0      0        2 
  23  chr23_25774025     ASom    T    C        0      0        2 
  23  chr23_25774025     HCab    T    C        0      0        2 
  23  chr23_25774025     HPrz    T    C        0      0        2 
  23  chr23_25774025     ZBoe    T    C      0.5      1        2 
  23  chr23_25774025     ZGre    T    C        0      0        2 
  23  chr23_25774025     ZHar    T    C        0      0        2 
  23  chr23_25774025   Sample    T    C        0      0        2 
  23  chr23_25775594     AAsi    C    T        0      0        2 
  23  chr23_25775594     AKia    C    T        0      0        2 
  23  chr23_25775594     AOna    C    T        0      0        2 
  23  chr23_25775594     ASom    C    T        0      0        2 
  23  chr23_25775594     HCab    C    T        1      2        2 
  23  chr23_25775594     HPrz    C    T        1      2        2 
  23  chr23_25775594     ZBoe    C    T        0      0        2 
  23  chr23_25775594     ZGre    C    T        0      0        2 
  23  chr23_25775594     ZHar    C    T        0      0        2 
  23  chr23_25775594   Sample    C    T        1      2        2 
  23  chr23_25776423     AAsi    G    C        0      0        2 
  23  chr23_25776423     AKia    G    C        0      0        2 
  23  chr23_25776423     AOna    G    C        0      0        2 
  23  chr23_25776423     ASom    G    C      0.5      1        2 
  23  chr23_25776423     HCab    G    C        0      0        2 
  23  chr23_25776423     HPrz    G    C        0      0        2 
  23  chr23_25776423     ZBoe    G    C        0      0        2 
  23  chr23_25776423     ZGre    G    C        0      0        2 
  23  chr23_25776423     ZHar    G    C        0      0        2 
  23  chr23_25776423   Sample    G    C        0      0        2 
  23  chr23_25780804     AAsi    T    C        0      0        2 
  23  chr23_25780804     AKia    T    C        0      0        2 
  23  chr23_25780804     AOna    T    C        0      0        2 
  23  chr23_25780804     ASom    T    C        0      0        2 
  23  chr23_25780804     HCab    T    C        1      2        2 
  23  chr23_25780804     HPrz    T    C        1      2        2 
  23  chr23_25780804     ZBoe    T    C        0      0        2 
  23  chr23_25780804     ZGre    T    C        0      0        2 
  23  chr23_25780804     ZHar    T    C        0      0        2 
  23  chr23_25780804   Sample    T    C        1      2        2 
  23  chr23_25782914     AAsi    T    C        0      0        2 
  23  chr23_25782914     AKia    T    C        0      0        2 
  23  chr23_25782914     AOna    T    C        0      0        2 
  23  chr23_25782914     ASom    T    C        0      0        2 
  23  chr23_25782914     HCab    T    C        1      2        2 
  23  chr23_25782914     HPrz    T    C        1      2        2 
  23  chr23_25782914     ZBoe    T    C        0      0        2 
  23  chr23_25782914     ZGre    T    C        0      0        2 
  23  chr23_25782914     ZHar    T    C        0      0        2 
  23  chr23_25782914   Sample    T    C        1      2        2 
  23  chr23_25783898     AAsi    T    C        0      0        2 
  23  chr23_25783898     AKia    T    C        0      0        2 
  23  chr23_25783898     AOna    T    C        0      0        2 
  23  chr23_25783898     ASom    T    C        0      0        2 
  23  chr23_25783898     HCab    T    C        1      2        2 
  23  chr23_25783898     HPrz    T    C        1      2        2 
  23  chr23_25783898     ZBoe    T    C        0      0        2 
  23  chr23_25783898     ZGre    T    C        0      0        2 
  23  chr23_25783898     ZHar    T    C        0      0        2 
  23  chr23_25783898   Sample    T    C        1      2        2 
  23  chr23_25786613     AAsi    T    C        0      0        2 
  23  chr23_25786613     AKia    T    C        1      2        2 
  23  chr23_25786613     AOna    T    C        0      0        2 
  23  chr23_25786613     ASom    T    C        0      0        2 
  23  chr23_25786613     HCab    T    C        0      0        2 
  23  chr23_25786613     HPrz    T    C        0      0        2 
  23  chr23_25786613     ZBoe    T    C        0      0        2 
  23  chr23_25786613     ZGre    T    C        0      0        2 
  23  chr23_25786613     ZHar    T    C        0      0        2 
  23  chr23_25786613   Sample    T    C        0      0        2 
  23  chr23_25793749     AAsi    A    C        1      2        2 
  23  chr23_25793749     AKia    A    C        0      0        2 
  23  chr23_25793749     AOna    A    C        0      0        2 
  23  chr23_25793749     ASom    A    C        1      2        2 
  23  chr23_25793749     HCab    A    C        0      0        2 
  23  chr23_25793749     HPrz    A    C        0      0        2 
  23  chr23_25793749     ZBoe    A    C        0      0        2 
  23  chr23_25793749     ZGre    A    C        0      0        2 
  23  chr23_25793749     ZHar    A    C        0      0        2 
  23  chr23_25793749   Sample    A    C        0      0        2 
  23  chr23_25797489     AAsi    G    C        0      0        2 
  23  chr23_25797489     AKia    G    C        0      0        2 
  23  chr23_25797489     AOna    G    C        0      0        2 
  23  chr23_25797489     ASom    G    C        0      0        2 
  23  chr23_25797489     HCab    G    C        0      0        2 
  23  chr23_25797489     HPrz    G    C        0      0        2 
  23  chr23_25797489     ZBoe    G    C      0.5      1        2 
  23  chr23_25797489     ZGre    G    C        0      0        2 
  23  chr23_25797489     ZHar    G    C        0      0        2 
  23  chr23_25797489   Sample    G    C        0      0        2 
  23  chr23_25821639     AAsi    G    A        1      2        2 
  23  chr23_25821639     AKia    G    A        0      0        2 
  23  chr23_25821639     AOna    G    A        0      0        2 
  23  chr23_25821639     ASom    G    A        0      0        2 
  23  chr23_25821639     HCab    G    A        0      0        2 
  23  chr23_25821639     HPrz    G    A        0      0        2 
  23  chr23_25821639     ZBoe    G    A        0      0        2 
  23  chr23_25821639     ZGre    G    A        0      0        2 
  23  chr23_25821639     ZHar    G    A        0      0        2 
  23  chr23_25821639   Sample    G    A        0      0        2 
  23  chr23_25824461     AAsi    C    T        1      2        2 
  23  chr23_25824461     AKia    C    T        0      0        2 
  23  chr23_25824461     AOna    C    T        0      0        2 
  23  chr23_25824461     ASom    C    T        0      0        2 
  23  chr23_25824461     HCab    C    T        0      0        2 
  23  chr23_25824461     HPrz    C    T        0      0        2 
  23  chr23_25824461     ZBoe    C    T        0      0        2 
  23  chr23_25824461     ZGre    C    T        0      0        2 
  23  chr23_25824461     ZHar    C    T        0      0        2 
  23  chr23_25824461   Sample    C    T        0      0        2 
  23  chr23_25826097     AAsi    C    T        0      0        2 
  23  chr23_25826097     AKia    C    T        0      0        2 
  23  chr23_25826097     AOna    C    T        0      0        2 
  23  chr23_25826097     ASom    C    T        0      0        2 
  23  chr23_25826097     HCab    C    T        0      0        2 
  23  chr23_25826097     HPrz    C    T        0      0        2 
  23  chr23_25826097     ZBoe    C    T        0      0        2 
  23  chr23_25826097     ZGre    C    T        1      2        2 
  23  chr23_25826097     ZHar    C    T        0      0        2 
  23  chr23_25826097   Sample    C    T        0      0        2 
  23  chr23_25839030     AAsi    G    T        0      0        2 
  23  chr23_25839030     AKia    G    T        0      0        2 
  23  chr23_25839030     AOna    G    T        1      2        2 
  23  chr23_25839030     ASom    G    T        0      0        2 
  23  chr23_25839030     HCab    G    T        0      0        2 
  23  chr23_25839030     HPrz    G    T        0      0        2 
  23  chr23_25839030     ZBoe    G    T        0      0        2 
  23  chr23_25839030     ZGre    G    T        0      0        2 
  23  chr23_25839030     ZHar    G    T        0      0        2 
  23  chr23_25839030   Sample    G    T        0      0        2 
  23  chr23_25839149     AAsi    G    A        0      0        2 
  23  chr23_25839149     AKia    G    A        0      0        2 
  23  chr23_25839149     AOna    G    A        0      0        2 
  23  chr23_25839149     ASom    G    A        0      0        2 
  23  chr23_25839149     HCab    G    A        0      0        2 
  23  chr23_25839149     HPrz    G    A        0      0        2 
  23  chr23_25839149     ZBoe    G    A        1      2        2 
  23  chr23_25839149     ZGre    G    A        0      0        2 
  23  chr23_25839149     ZHar    G    A        0      0        2 
  23  chr23_25839149   Sample    G    A        0      0        2 
  23  chr23_25840708     AAsi    C    G        1      2        2 
  23  chr23_25840708     AKia    C    G        0      0        2 
  23  chr23_25840708     AOna    C    G        0      0        2 
  23  chr23_25840708     ASom    C    G        1      2        2 
  23  chr23_25840708     HCab    C    G        0      0        2 
  23  chr23_25840708     HPrz    C    G        0      0        2 
  23  chr23_25840708     ZBoe    C    G        0      0        2 
  23  chr23_25840708     ZGre    C    G        0      0        2 
  23  chr23_25840708     ZHar    C    G        0      0        2 
  23  chr23_25840708   Sample    C    G        0      0        2 
  23  chr23_25842582     AAsi    T    C        0      0        2 
  23  chr23_25842582     AKia    T    C        0      0        2 
  23  chr23_25842582     AOna    T    C        0      0        2 
  23  chr23_25842582     ASom    T    C        0      0        2 
  23  chr23_25842582     HCab    T    C        1      2        2 
  23  chr23_25842582     HPrz    T    C        1      2        2 
  23  chr23_25842582     ZBoe    T    C        0      0        2 
  23  chr23_25842582     ZGre    T    C        0      0        2 
  23  chr23_25842582     ZHar    T    C        0      0        2 
  23  chr23_25842582   Sample    T    C        1      2        2 
  23  chr23_25852013     AAsi    A    T        1      2        2 
  23  chr23_25852013     AKia    A    T        1      2        2 
  23  chr23_25852013     AOna    A    T        1      2        2 
  23  chr23_25852013     ASom    A    T        1      2        2 
  23  chr23_25852013     HCab    A    T        0      0        2 
  23  chr23_25852013     HPrz    A    T        0      0        2 
  23  chr23_25852013     ZBoe    A    T        0      0        2 
  23  chr23_25852013     ZGre    A    T        0      0        2 
  23  chr23_25852013     ZHar    A    T        0      0        2 
  23  chr23_25852013   Sample    A    T        0      0        2 
  23  chr23_25856603     AAsi    T    A        0      0        2 
  23  chr23_25856603     AKia    T    A        0      0        2 
  23  chr23_25856603     AOna    T    A        0      0        2 
  23  chr23_25856603     ASom    T    A        0      0        2 
  23  chr23_25856603     HCab    T    A        1      2        2 
  23  chr23_25856603     HPrz    T    A        1      2        2 
  23  chr23_25856603     ZBoe    T    A        0      0        2 
  23  chr23_25856603     ZGre    T    A        0      0        2 
  23  chr23_25856603     ZHar    T    A        0      0        2 
  23  chr23_25856603   Sample    T    A        1      2        2 
  23  chr23_25868294     AAsi    C    T        1      2        2 
  23  chr23_25868294     AKia    C    T        0      0        2 
  23  chr23_25868294     AOna    C    T        0      0        2 
  23  chr23_25868294     ASom    C    T        1      2        2 
  23  chr23_25868294     HCab    C    T        0      0        2 
  23  chr23_25868294     HPrz    C    T        0      0        2 
  23  chr23_25868294     ZBoe    C    T        0      0        2 
  23  chr23_25868294     ZGre    C    T        0      0        2 
  23  chr23_25868294     ZHar    C    T        0      0        2 
  23  chr23_25868294   Sample    C    T        0      0        2 
  23  chr23_25871069     AAsi    G    A        0      0        2 
  23  chr23_25871069     AKia    G    A        0      0        2 
  23  chr23_25871069     AOna    G    A        0      0        2 
  23  chr23_25871069     ASom    G    A        0      0        2 
  23  chr23_25871069     HCab    G    A        0      0        2 
  23  chr23_25871069     HPrz    G    A        0      0        2 
  23  chr23_25871069     ZBoe    G    A        0      0        2 
  23  chr23_25871069     ZGre    G    A        0      0        2 
  23  chr23_25871069     ZHar    G    A      0.5      1        2 
  23  chr23_25871069   Sample    G    A        0      0        2 
  23  chr23_25872338     AAsi    T    A        0      0        2 
  23  chr23_25872338     AKia    T    A        0      0        2 
  23  chr23_25872338     AOna    T    A        1      2        2 
  23  chr23_25872338     ASom    T    A        0      0        2 
  23  chr23_25872338     HCab    T    A        0      0        2 
  23  chr23_25872338     HPrz    T    A        0      0        2 
  23  chr23_25872338     ZBoe    T    A        0      0        2 
  23  chr23_25872338     ZGre    T    A        0      0        2 
  23  chr23_25872338     ZHar    T    A        0      0        2 
  23  chr23_25872338   Sample    T    A        0      0        2 
  23  chr23_25874336     AAsi    A    T        0      0        2 
  23  chr23_25874336     AKia    A    T        1      2        2 
  23  chr23_25874336     AOna    A    T        0      0        2 
  23  chr23_25874336     ASom    A    T        0      0        2 
  23  chr23_25874336     HCab    A    T        0      0        2 
  23  chr23_25874336     HPrz    A    T        0      0        2 
  23  chr23_25874336     ZBoe    A    T        0      0        2 
  23  chr23_25874336     ZGre    A    T        0      0        2 
  23  chr23_25874336     ZHar    A    T        0      0        2 
  23  chr23_25874336   Sample    A    T        0      0        2 
  23  chr23_25881578     AAsi    T    A        0      0        2 
  23  chr23_25881578     AKia    T    A        0      0        2 
  23  chr23_25881578     AOna    T    A        0      0        2 
  23  chr23_25881578     ASom    T    A        0      0        2 
  23  chr23_25881578     HCab    T    A        1      2        2 
  23  chr23_25881578     HPrz    T    A        1      2        2 
  23  chr23_25881578     ZBoe    T    A        0      0        2 
  23  chr23_25881578     ZGre    T    A        0      0        2 
  23  chr23_25881578     ZHar    T    A        0      0        2 
  23  chr23_25881578   Sample    T    A        1      2        2 
  23  chr23_25894729     AAsi    C    T        0      0        2 
  23  chr23_25894729     AKia    C    T        0      0        2 
  23  chr23_25894729     AOna    C    T        0      0        2 
  23  chr23_25894729     ASom    C    T        0      0        2 
  23  chr23_25894729     HCab    C    T        0      0        2 
  23  chr23_25894729     HPrz    C    T        1      2        2 
  23  chr23_25894729     ZBoe    C    T        0      0        2 
  23  chr23_25894729     ZGre    C    T        0      0        2 
  23  chr23_25894729     ZHar    C    T        0      0        2 
  23  chr23_25894729   Sample    C    T        0      0        2 
  23  chr23_25897580     AAsi    T    C        0      0        2 
  23  chr23_25897580     AKia    T    C        1      2        2 
  23  chr23_25897580     AOna    T    C      0.5      1        2 
  23  chr23_25897580     ASom    T    C        0      0        2 
  23  chr23_25897580     HCab    T    C        0      0        2 
  23  chr23_25897580     HPrz    T    C        0      0        2 
  23  chr23_25897580     ZBoe    T    C        0      0        2 
  23  chr23_25897580     ZGre    T    C        0      0        2 
  23  chr23_25897580     ZHar    T    C        0      0        2 
  23  chr23_25897580   Sample    T    C        0      0        2 
  23  chr23_25897863     AAsi    T    G        0      0        2 
  23  chr23_25897863     AKia    T    G        0      0        2 
  23  chr23_25897863     AOna    T    G      0.5      1        2 
  23  chr23_25897863     ASom    T    G        0      0        2 
  23  chr23_25897863     HCab    T    G        0      0        2 
  23  chr23_25897863     HPrz    T    G        0      0        2 
  23  chr23_25897863     ZBoe    T    G        0      0        2 
  23  chr23_25897863     ZGre    T    G        0      0        2 
  23  chr23_25897863     ZHar    T    G        0      0        2 
  23  chr23_25897863   Sample    T    G        0      0        2 
  23  chr23_25901096     AAsi    A    T        0      0        2 
  23  chr23_25901096     AKia    A    T        0      0        2 
  23  chr23_25901096     AOna    A    T      0.5      1        2 
  23  chr23_25901096     ASom    A    T        0      0        2 
  23  chr23_25901096     HCab    A    T        0      0        2 
  23  chr23_25901096     HPrz    A    T        0      0        2 
  23  chr23_25901096     ZBoe    A    T        0      0        2 
  23  chr23_25901096     ZGre    A    T        0      0        2 
  23  chr23_25901096     ZHar    A    T        0      0        2 
  23  chr23_25901096   Sample    A    T        0      0        2 
  23  chr23_25903387     AAsi    A    G        0      0        2 
  23  chr23_25903387     AKia    A    G        1      2        2 
  23  chr23_25903387     AOna    A    G      0.5      1        2 
  23  chr23_25903387     ASom    A    G        0      0        2 
  23  chr23_25903387     HCab    A    G        0      0        2 
  23  chr23_25903387     HPrz    A    G        0      0        2 
  23  chr23_25903387     ZBoe    A    G        0      0        2 
  23  chr23_25903387     ZGre    A    G        0      0        2 
  23  chr23_25903387     ZHar    A    G        0      0        2 
  23  chr23_25903387   Sample    A    G        0      0        2 
  23  chr23_25906885     AAsi    T    C        0      0        2 
  23  chr23_25906885     AKia    T    C        0      0        2 
  23  chr23_25906885     AOna    T    C        0      0        2 
  23  chr23_25906885     ASom    T    C        0      0        2 
  23  chr23_25906885     HCab    T    C        1      2        2 
  23  chr23_25906885     HPrz    T    C        1      2        2 
  23  chr23_25906885     ZBoe    T    C        0      0        2 
  23  chr23_25906885     ZGre    T    C        0      0        2 
  23  chr23_25906885     ZHar    T    C        0      0        2 
  23  chr23_25906885   Sample    T    C        1      2        2 
  23  chr23_25910572     AAsi    C    T        0      0        2 
  23  chr23_25910572     AKia    C    T        0      0        2 
  23  chr23_25910572     AOna    C    T        0      0        2 
  23  chr23_25910572     ASom    C    T        0      0        2 
  23  chr23_25910572     HCab    C    T        0      0        2 
  23  chr23_25910572     HPrz    C    T        0      0        2 
  23  chr23_25910572     ZBoe    C    T        0      0        2 
  23  chr23_25910572     ZGre    C    T        0      0        2 
  23  chr23_25910572     ZHar    C    T      0.5      1        2 
  23  chr23_25910572   Sample    C    T        0      0        2 
  23  chr23_25914254     AAsi    A    G        0      0        2 
  23  chr23_25914254     AKia    A    G        0      0        2 
  23  chr23_25914254     AOna    A    G        0      0        2 
  23  chr23_25914254     ASom    A    G        0      0        2 
  23  chr23_25914254     HCab    A    G        1      2        2 
  23  chr23_25914254     HPrz    A    G        0      0        2 
  23  chr23_25914254     ZBoe    A    G        0      0        2 
  23  chr23_25914254     ZGre    A    G        0      0        2 
  23  chr23_25914254     ZHar    A    G        0      0        2 
  23  chr23_25914254   Sample    A    G        1      2        2 
  23  chr23_25917626     AAsi    T    C        0      0        2 
  23  chr23_25917626     AKia    T    C        0      0        2 
  23  chr23_25917626     AOna    T    C        0      0        2 
  23  chr23_25917626     ASom    T    C        0      0        2 
  23  chr23_25917626     HCab    T    C        0      0        2 
  23  chr23_25917626     HPrz    T    C        0      0        2 
  23  chr23_25917626     ZBoe    T    C        0      0        2 
  23  chr23_25917626     ZGre    T    C        1      2        2 
  23  chr23_25917626     ZHar    T    C        0      0        2 
  23  chr23_25917626   Sample    T    C        0      0        2 
  23  chr23_25923620     AAsi    A    G        0      0        2 
  23  chr23_25923620     AKia    A    G        1      2        2 
  23  chr23_25923620     AOna    A    G        1      2        2 
  23  chr23_25923620     ASom    A    G        0      0        2 
  23  chr23_25923620     HCab    A    G        0      0        2 
  23  chr23_25923620     HPrz    A    G        0      0        2 
  23  chr23_25923620     ZBoe    A    G        0      0        2 
  23  chr23_25923620     ZGre    A    G        0      0        2 
  23  chr23_25923620     ZHar    A    G        0      0        2 
  23  chr23_25923620   Sample    A    G        0      0        2 
  23  chr23_25924920     AAsi    C    A        1      2        2 
  23  chr23_25924920     AKia    C    A        1      2        2 
  23  chr23_25924920     AOna    C    A        1      2        2 
  23  chr23_25924920     ASom    C    A        1      2        2 
  23  chr23_25924920     HCab    C    A        0      0        2 
  23  chr23_25924920     HPrz    C    A        0      0        2 
  23  chr23_25924920     ZBoe    C    A        0      0        2 
  23  chr23_25924920     ZGre    C    A        0      0        2 
  23  chr23_25924920     ZHar    C    A        0      0        2 
  23  chr23_25924920   Sample    C    A        0      0        2 
  23  chr23_25936653     AAsi    C    T        0      0        2 
  23  chr23_25936653     AKia    C    T        0      0        2 
  23  chr23_25936653     AOna    C    T        0      0        2 
  23  chr23_25936653     ASom    C    T        0      0        2 
  23  chr23_25936653     HCab    C    T        0      0        2 
  23  chr23_25936653     HPrz    C    T      0.5      1        2 
  23  chr23_25936653     ZBoe    C    T        0      0        2 
  23  chr23_25936653     ZGre    C    T        0      0        2 
  23  chr23_25936653     ZHar    C    T        0      0        2 
  23  chr23_25936653   Sample    C    T        0      0        2 
  23  chr23_25946222     AAsi    T    A        0      0        2 
  23  chr23_25946222     AKia    T    A        0      0        2 
  23  chr23_25946222     AOna    T    A        0      0        2 
  23  chr23_25946222     ASom    T    A        0      0        2 
  23  chr23_25946222     HCab    T    A      0.5      1        2 
  23  chr23_25946222     HPrz    T    A        0      0        2 
  23  chr23_25946222     ZBoe    T    A        0      0        2 
  23  chr23_25946222     ZGre    T    A        0      0        2 
  23  chr23_25946222     ZHar    T    A        0      0        2 
  23  chr23_25946222   Sample    T    A        0      0        2 
  23  chr23_25947529     AAsi    T    C        0      0        2 
  23  chr23_25947529     AKia    T    C      0.5      1        2 
  23  chr23_25947529     AOna    T    C        0      0        2 
  23  chr23_25947529     ASom    T    C        0      0        2 
  23  chr23_25947529     HCab    T    C        0      0        2 
  23  chr23_25947529     HPrz    T    C        0      0        2 
  23  chr23_25947529     ZBoe    T    C        0      0        2 
  23  chr23_25947529     ZGre    T    C        0      0        2 
  23  chr23_25947529     ZHar    T    C        0      0        2 
  23  chr23_25947529   Sample    T    C        0      0        2 
  23  chr23_25965111     AAsi    A    T        0      0        2 
  23  chr23_25965111     AKia    A    T        0      0        2 
  23  chr23_25965111     AOna    A    T        0      0        2 
  23  chr23_25965111     ASom    A    T        0      0        2 
  23  chr23_25965111     HCab    A    T        0      0        2 
  23  chr23_25965111     HPrz    A    T        0      0        2 
  23  chr23_25965111     ZBoe    A    T      0.5      1        2 
  23  chr23_25965111     ZGre    A    T        0      0        2 
  23  chr23_25965111     ZHar    A    T        0      0        2 
  23  chr23_25965111   Sample    A    T        0      0        2 
  23  chr23_25973582     AAsi    T    C        0      0        2 
  23  chr23_25973582     AKia    T    C        0      0        2 
  23  chr23_25973582     AOna    T    C        0      0        2 
  23  chr23_25973582     ASom    T    C        0      0        2 
  23  chr23_25973582     HCab    T    C      0.5      1        2 
  23  chr23_25973582     HPrz    T    C        0      0        2 
  23  chr23_25973582     ZBoe    T    C        0      0        2 
  23  chr23_25973582     ZGre    T    C        0      0        2 
  23  chr23_25973582     ZHar    T    C        0      0        2 
  23  chr23_25973582   Sample    T    C        0      0        2 
  23  chr23_25991218     AAsi    G    T        0      0        2 
  23  chr23_25991218     AKia    G    T        0      0        2 
  23  chr23_25991218     AOna    G    T        0      0        2 
  23  chr23_25991218     ASom    G    T        0      0        2 
  23  chr23_25991218     HCab    G    T        0      0        2 
  23  chr23_25991218     HPrz    G    T        0      0        2 
  23  chr23_25991218     ZBoe    G    T        0      0        2 
  23  chr23_25991218     ZGre    G    T        0      0        2 
  23  chr23_25991218     ZHar    G    T        1      2        2 
  23  chr23_25991218   Sample    G    T        0      0        2 
  23  chr23_25994324     AAsi    A    G        0      0        2 
  23  chr23_25994324     AKia    A    G      0.5      1        2 
  23  chr23_25994324     AOna    A    G        0      0        2 
  23  chr23_25994324     ASom    A    G        0      0        2 
  23  chr23_25994324     HCab    A    G        0      0        2 
  23  chr23_25994324     HPrz    A    G        0      0        2 
  23  chr23_25994324     ZBoe    A    G        0      0        2 
  23  chr23_25994324     ZGre    A    G        0      0        2 
  23  chr23_25994324     ZHar    A    G        0      0        2 
  23  chr23_25994324   Sample    A    G        0      0        2 
  23  chr23_25995117     AAsi    A    G        0      0        2 
  23  chr23_25995117     AKia    A    G        0      0        2 
  23  chr23_25995117     AOna    A    G        0      0        2 
  23  chr23_25995117     ASom    A    G        0      0        2 
  23  chr23_25995117     HCab    A    G        1      2        2 
  23  chr23_25995117     HPrz    A    G        1      2        2 
  23  chr23_25995117     ZBoe    A    G        0      0        2 
  23  chr23_25995117     ZGre    A    G        0      0        2 
  23  chr23_25995117     ZHar    A    G        0      0        2 
  23  chr23_25995117   Sample    A    G        1      2        2 
  23  chr23_25997893     AAsi    G    C        0      0        2 
  23  chr23_25997893     AKia    G    C        0      0        2 
  23  chr23_25997893     AOna    G    C        0      0        2 
  23  chr23_25997893     ASom    G    C        0      0        2 
  23  chr23_25997893     HCab    G    C        0      0        2 
  23  chr23_25997893     HPrz    G    C        0      0        2 
  23  chr23_25997893     ZBoe    G    C      0.5      1        2 
  23  chr23_25997893     ZGre    G    C        1      2        2 
  23  chr23_25997893     ZHar    G    C        0      0        2 
  23  chr23_25997893   Sample    G    C        0      0        2 
  23  chr23_26013696     AAsi    C    A        0      0        2 
  23  chr23_26013696     AKia    C    A        0      0        2 
  23  chr23_26013696     AOna    C    A        0      0        2 
  23  chr23_26013696     ASom    C    A        0      0        2 
  23  chr23_26013696     HCab    C    A        0      0        2 
  23  chr23_26013696     HPrz    C    A        0      0        2 
  23  chr23_26013696     ZBoe    C    A      0.5      1        2 
  23  chr23_26013696     ZGre    C    A        0      0        2 
  23  chr23_26013696     ZHar    C    A        0      0        2 
  23  chr23_26013696   Sample    C    A        0      0        2 
  23  chr23_26028138     AAsi    C    A        0      0        2 
  23  chr23_26028138     AKia    C    A        0      0        2 
  23  chr23_26028138     AOna    C    A        0      0        2 
  23  chr23_26028138     ASom    C    A        0      0        2 
  23  chr23_26028138     HCab    C    A        1      2        2 
  23  chr23_26028138     HPrz    C    A        1      2        2 
  23  chr23_26028138     ZBoe    C    A        0      0        2 
  23  chr23_26028138     ZGre    C    A        0      0        2 
  23  chr23_26028138     ZHar    C    A        0      0        2 
  23  chr23_26028138   Sample    C    A        1      2        2 
  23  chr23_26049624     AAsi    T    G        0      0        2 
  23  chr23_26049624     AKia    T    G        0      0        2 
  23  chr23_26049624     AOna    T    G        0      0        2 
  23  chr23_26049624     ASom    T    G        0      0        2 
  23  chr23_26049624     HCab    T    G        0      0        2 
  23  chr23_26049624     HPrz    T    G        0      0        2 
  23  chr23_26049624     ZBoe    T    G        0      0        2 
  23  chr23_26049624     ZGre    T    G        0      0        2 
  23  chr23_26049624     ZHar    T    G        1      2        2 
  23  chr23_26049624   Sample    T    G        0      0        2 
  23  chr23_26052730     AAsi    T    C        0      0        2 
  23  chr23_26052730     AKia    T    C        0      0        2 
  23  chr23_26052730     AOna    T    C        0      0        2 
  23  chr23_26052730     ASom    T    C        0      0        2 
  23  chr23_26052730     HCab    T    C        0      0        2 
  23  chr23_26052730     HPrz    T    C        0      0        2 
  23  chr23_26052730     ZBoe    T    C      0.5      1        2 
  23  chr23_26052730     ZGre    T    C        0      0        2 
  23  chr23_26052730     ZHar    T    C        0      0        2 
  23  chr23_26052730   Sample    T    C        0      0        2 
  23  chr23_26054107     AAsi    C    A        0      0        2 
  23  chr23_26054107     AKia    C    A        0      0        2 
  23  chr23_26054107     AOna    C    A        0      0        2 
  23  chr23_26054107     ASom    C    A        0      0        2 
  23  chr23_26054107     HCab    C    A        0      0        2 
  23  chr23_26054107     HPrz    C    A      0.5      1        2 
  23  chr23_26054107     ZBoe    C    A        0      0        2 
  23  chr23_26054107     ZGre    C    A        0      0        2 
  23  chr23_26054107     ZHar    C    A        0      0        2 
  23  chr23_26054107   Sample    C    A        0      0        2 
  23  chr23_26056911     AAsi    T    G        0      0        2 
  23  chr23_26056911     AKia    T    G        0      0        2 
  23  chr23_26056911     AOna    T    G      0.5      1        2 
  23  chr23_26056911     ASom    T    G        0      0        2 
  23  chr23_26056911     HCab    T    G        0      0        2 
  23  chr23_26056911     HPrz    T    G        0      0        2 
  23  chr23_26056911     ZBoe    T    G        0      0        2 
  23  chr23_26056911     ZGre    T    G        0      0        2 
  23  chr23_26056911     ZHar    T    G        0      0        2 
  23  chr23_26056911   Sample    T    G        0      0        2 
  23  chr23_26057160     AAsi    A    C        0      0        2 
  23  chr23_26057160     AKia    A    C      0.5      1        2 
  23  chr23_26057160     AOna    A    C      0.5      1        2 
  23  chr23_26057160     ASom    A    C        0      0        2 
  23  chr23_26057160     HCab    A    C        0      0        2 
  23  chr23_26057160     HPrz    A    C        0      0        2 
  23  chr23_26057160     ZBoe    A    C        0      0        2 
  23  chr23_26057160     ZGre    A    C        0      0        2 
  23  chr23_26057160     ZHar    A    C        0      0        2 
  23  chr23_26057160   Sample    A    C        0      0        2 
  23  chr23_26059222     AAsi    A    G        0      0        2 
  23  chr23_26059222     AKia    A    G        0      0        2 
  23  chr23_26059222     AOna    A    G        0      0        2 
  23  chr23_26059222     ASom    A    G        0      0        2 
  23  chr23_26059222     HCab    A    G        1      2        2 
  23  chr23_26059222     HPrz    A    G        1      2        2 
  23  chr23_26059222     ZBoe    A    G        0      0        2 
  23  chr23_26059222     ZGre    A    G        0      0        2 
  23  chr23_26059222     ZHar    A    G        0      0        2 
  23  chr23_26059222   Sample    A    G        1      2        2 
  23  chr23_26062414     AAsi    A    G        0      0        2 
  23  chr23_26062414     AKia    A    G      0.5      1        2 
  23  chr23_26062414     AOna    A    G        1      2        2 
  23  chr23_26062414     ASom    A    G        0      0        2 
  23  chr23_26062414     HCab    A    G        0      0        2 
  23  chr23_26062414     HPrz    A    G        0      0        2 
  23  chr23_26062414     ZBoe    A    G        0      0        2 
  23  chr23_26062414     ZGre    A    G        0      0        2 
  23  chr23_26062414     ZHar    A    G        0      0        2 
  23  chr23_26062414   Sample    A    G        0      0        2 
  23  chr23_26063815     AAsi    G    A        0      0        2 
  23  chr23_26063815     AKia    G    A        0      0        2 
  23  chr23_26063815     AOna    G    A        0      0        2 
  23  chr23_26063815     ASom    G    A        0      0        2 
  23  chr23_26063815     HCab    G    A        1      2        2 
  23  chr23_26063815     HPrz    G    A        0      0        2 
  23  chr23_26063815     ZBoe    G    A        0      0        2 
  23  chr23_26063815     ZGre    G    A        0      0        2 
  23  chr23_26063815     ZHar    G    A        0      0        2 
  23  chr23_26063815   Sample    G    A        0      0        2 
  23  chr23_26066042     AAsi    C    T        0      0        2 
  23  chr23_26066042     AKia    C    T        0      0        2 
  23  chr23_26066042     AOna    C    T        0      0        2 
  23  chr23_26066042     ASom    C    T        0      0        2 
  23  chr23_26066042     HCab    C    T        1      2        2 
  23  chr23_26066042     HPrz    C    T        1      2        2 
  23  chr23_26066042     ZBoe    C    T        0      0        2 
  23  chr23_26066042     ZGre    C    T        0      0        2 
  23  chr23_26066042     ZHar    C    T        0      0        2 
  23  chr23_26066042   Sample    C    T        1      2        2 
  23  chr23_26069575     AAsi    G    T        0      0        2 
  23  chr23_26069575     AKia    G    T        0      0        2 
  23  chr23_26069575     AOna    G    T        0      0        2 
  23  chr23_26069575     ASom    G    T        1      2        2 
  23  chr23_26069575     HCab    G    T        0      0        2 
  23  chr23_26069575     HPrz    G    T        0      0        2 
  23  chr23_26069575     ZBoe    G    T        0      0        2 
  23  chr23_26069575     ZGre    G    T        0      0        2 
  23  chr23_26069575     ZHar    G    T        0      0        2 
  23  chr23_26069575   Sample    G    T        0      0        2 
  23  chr23_26072440     AAsi    A    G        0      0        2 
  23  chr23_26072440     AKia    A    G        0      0        2 
  23  chr23_26072440     AOna    A    G        0      0        2 
  23  chr23_26072440     ASom    A    G        0      0        2 
  23  chr23_26072440     HCab    A    G        1      2        2 
  23  chr23_26072440     HPrz    A    G        1      2        2 
  23  chr23_26072440     ZBoe    A    G        0      0        2 
  23  chr23_26072440     ZGre    A    G        0      0        2 
  23  chr23_26072440     ZHar    A    G        0      0        2 
  23  chr23_26072440   Sample    A    G        1      2        2 
  23  chr23_26074736     AAsi    A    G        0      0        2 
  23  chr23_26074736     AKia    A    G        0      0        2 
  23  chr23_26074736     AOna    A    G        0      0        2 
  23  chr23_26074736     ASom    A    G        0      0        2 
  23  chr23_26074736     HCab    A    G        1      2        2 
  23  chr23_26074736     HPrz    A    G        1      2        2 
  23  chr23_26074736     ZBoe    A    G        0      0        2 
  23  chr23_26074736     ZGre    A    G        0      0        2 
  23  chr23_26074736     ZHar    A    G        0      0        2 
  23  chr23_26074736   Sample    A    G        1      2        2 
  23  chr23_26076324     AAsi    G    T        0      0        2 
  23  chr23_26076324     AKia    G    T        0      0        2 
  23  chr23_26076324     AOna    G    T        0      0        2 
  23  chr23_26076324     ASom    G    T        0      0        2 
  23  chr23_26076324     HCab    G    T        1      2        2 
  23  chr23_26076324     HPrz    G    T        1      2        2 
  23  chr23_26076324     ZBoe    G    T        0      0        2 
  23  chr23_26076324     ZGre    G    T        0      0        2 
  23  chr23_26076324     ZHar    G    T        0      0        2 
  23  chr23_26076324   Sample    G    T        1      2        2 
  23  chr23_26082284     AAsi    C    G        0      0        2 
  23  chr23_26082284     AKia    C    G        0      0        2 
  23  chr23_26082284     AOna    C    G        0      0        2 
  23  chr23_26082284     ASom    C    G        0      0        2 
  23  chr23_26082284     HCab    C    G        0      0        2 
  23  chr23_26082284     HPrz    C    G        1      2        2 
  23  chr23_26082284     ZBoe    C    G        0      0        2 
  23  chr23_26082284     ZGre    C    G        0      0        2 
  23  chr23_26082284     ZHar    C    G        0      0        2 
  23  chr23_26082284   Sample    C    G        1      2        2 
  23  chr23_26089690     AAsi    C    A        0      0        2 
  23  chr23_26089690     AKia    C    A        0      0        2 
  23  chr23_26089690     AOna    C    A        0      0        2 
  23  chr23_26089690     ASom    C    A        0      0        2 
  23  chr23_26089690     HCab    C    A        0      0        2 
  23  chr23_26089690     HPrz    C    A        0      0        2 
  23  chr23_26089690     ZBoe    C    A        0      0        2 
  23  chr23_26089690     ZGre    C    A        0      0        2 
  23  chr23_26089690     ZHar    C    A        1      2        2 
  23  chr23_26089690   Sample    C    A        0      0        2 
  23  chr23_26099897     AAsi    G    A        1      2        2 
  23  chr23_26099897     AKia    G    A        0      0        2 
  23  chr23_26099897     AOna    G    A        0      0        2 
  23  chr23_26099897     ASom    G    A        1      2        2 
  23  chr23_26099897     HCab    G    A        0      0        2 
  23  chr23_26099897     HPrz    G    A        0      0        2 
  23  chr23_26099897     ZBoe    G    A        0      0        2 
  23  chr23_26099897     ZGre    G    A        0      0        2 
  23  chr23_26099897     ZHar    G    A        0      0        2 
  23  chr23_26099897   Sample    G    A        0      0        2 
  23  chr23_26105899     AAsi    A    G        0      0        2 
  23  chr23_26105899     AKia    A    G        0      0        2 
  23  chr23_26105899     AOna    A    G        0      0        2 
  23  chr23_26105899     ASom    A    G        0      0        2 
  23  chr23_26105899     HCab    A    G        0      0        2 
  23  chr23_26105899     HPrz    A    G      0.5      1        2 
  23  chr23_26105899     ZBoe    A    G        0      0        2 
  23  chr23_26105899     ZGre    A    G        0      0        2 
  23  chr23_26105899     ZHar    A    G        0      0        2 
  23  chr23_26105899   Sample    A    G        0      0        2 
  23  chr23_26108250     AAsi    C    T        0      0        2 
  23  chr23_26108250     AKia    C    T        0      0        2 
  23  chr23_26108250     AOna    C    T        0      0        2 
  23  chr23_26108250     ASom    C    T        0      0        2 
  23  chr23_26108250     HCab    C    T        0      0        2 
  23  chr23_26108250     HPrz    C    T        0      0        2 
  23  chr23_26108250     ZBoe    C    T        0      0        2 
  23  chr23_26108250     ZGre    C    T      0.5      1        2 
  23  chr23_26108250     ZHar    C    T        0      0        2 
  23  chr23_26108250   Sample    C    T        0      0        2 
  23  chr23_26113928     AAsi    G    A        0      0        2 
  23  chr23_26113928     AKia    G    A      0.5      1        2 
  23  chr23_26113928     AOna    G    A        0      0        2 
  23  chr23_26113928     ASom    G    A        0      0        2 
  23  chr23_26113928     HCab    G    A        0      0        2 
  23  chr23_26113928     HPrz    G    A        0      0        2 
  23  chr23_26113928     ZBoe    G    A        0      0        2 
  23  chr23_26113928     ZGre    G    A        0      0        2 
  23  chr23_26113928     ZHar    G    A        0      0        2 
  23  chr23_26113928   Sample    G    A        0      0        2 
  23  chr23_26115129     AAsi    T    C        0      0        2 
  23  chr23_26115129     AKia    T    C      0.5      1        2 
  23  chr23_26115129     AOna    T    C        0      0        2 
  23  chr23_26115129     ASom    T    C        0      0        2 
  23  chr23_26115129     HCab    T    C        0      0        2 
  23  chr23_26115129     HPrz    T    C        0      0        2 
  23  chr23_26115129     ZBoe    T    C        0      0        2 
  23  chr23_26115129     ZGre    T    C        0      0        2 
  23  chr23_26115129     ZHar    T    C        0      0        2 
  23  chr23_26115129   Sample    T    C        0      0        2 
  23  chr23_26120184     AAsi    G    T        0      0        2 
  23  chr23_26120184     AKia    G    T        0      0        2 
  23  chr23_26120184     AOna    G    T        0      0        2 
  23  chr23_26120184     ASom    G    T        0      0        2 
  23  chr23_26120184     HCab    G    T      0.5      1        2 
  23  chr23_26120184     HPrz    G    T        0      0        2 
  23  chr23_26120184     ZBoe    G    T        0      0        2 
  23  chr23_26120184     ZGre    G    T        0      0        2 
  23  chr23_26120184     ZHar    G    T        0      0        2 
  23  chr23_26120184   Sample    G    T        0      0        2 
  23  chr23_26126398     AAsi    T    G        0      0        2 
  23  chr23_26126398     AKia    T    G        0      0        2 
  23  chr23_26126398     AOna    T    G        0      0        2 
  23  chr23_26126398     ASom    T    G        0      0        2 
  23  chr23_26126398     HCab    T    G        0      0        2 
  23  chr23_26126398     HPrz    T    G        0      0        2 
  23  chr23_26126398     ZBoe    T    G        0      0        2 
  23  chr23_26126398     ZGre    T    G      0.5      1        2 
  23  chr23_26126398     ZHar    T    G        0      0        2 
  23  chr23_26126398   Sample    T    G        0      0        2 
  23  chr23_26132359     AAsi    T    C        1      2        2 
  23  chr23_26132359     AKia    T    C        0      0        2 
  23  chr23_26132359     AOna    T    C        0      0        2 
  23  chr23_26132359     ASom    T    C        0      0        2 
  23  chr23_26132359     HCab    T    C        0      0        2 
  23  chr23_26132359     HPrz    T    C        0      0        2 
  23  chr23_26132359     ZBoe    T    C        0      0        2 
  23  chr23_26132359     ZGre    T    C        0      0        2 
  23  chr23_26132359     ZHar    T    C        0      0        2 
  23  chr23_26132359   Sample    T    C        0      0        2 
  23  chr23_26135891     AAsi    C    T        0      0        2 
  23  chr23_26135891     AKia    C    T        0      0        2 
  23  chr23_26135891     AOna    C    T        0      0        2 
  23  chr23_26135891     ASom    C    T        0      0        2 
  23  chr23_26135891     HCab    C    T        0      0        2 
  23  chr23_26135891     HPrz    C    T        0      0        2 
  23  chr23_26135891     ZBoe    C    T        0      0        2 
  23  chr23_26135891     ZGre    C    T      0.5      1        2 
  23  chr23_26135891     ZHar    C    T        0      0        2 
  23  chr23_26135891   Sample    C    T        0      0        2 
  23  chr23_26136405     AAsi    A    G        0      0        2 
  23  chr23_26136405     AKia    A    G        0      0        2 
  23  chr23_26136405     AOna    A    G        0      0        2 
  23  chr23_26136405     ASom    A    G        0      0        2 
  23  chr23_26136405     HCab    A    G        0      0        2 
  23  chr23_26136405     HPrz    A    G      0.5      1        2 
  23  chr23_26136405     ZBoe    A    G        0      0        2 
  23  chr23_26136405     ZGre    A    G        0      0        2 
  23  chr23_26136405     ZHar    A    G        0      0        2 
  23  chr23_26136405   Sample    A    G        0      0        2 
  23  chr23_26140225     AAsi    G    C        0      0        2 
  23  chr23_26140225     AKia    G    C        0      0        2 
  23  chr23_26140225     AOna    G    C        0      0        2 
  23  chr23_26140225     ASom    G    C        0      0        2 
  23  chr23_26140225     HCab    G    C        0      0        2 
  23  chr23_26140225     HPrz    G    C        0      0        2 
  23  chr23_26140225     ZBoe    G    C        0      0        2 
  23  chr23_26140225     ZGre    G    C      0.5      1        2 
  23  chr23_26140225     ZHar    G    C        0      0        2 
  23  chr23_26140225   Sample    G    C        0      0        2 
  23  chr23_26142594     AAsi    A    G        0      0        2 
  23  chr23_26142594     AKia    A    G        0      0        2 
  23  chr23_26142594     AOna    A    G        0      0        2 
  23  chr23_26142594     ASom    A    G        0      0        2 
  23  chr23_26142594     HCab    A    G        1      2        2 
  23  chr23_26142594     HPrz    A    G        1      2        2 
  23  chr23_26142594     ZBoe    A    G        0      0        2 
  23  chr23_26142594     ZGre    A    G        0      0        2 
  23  chr23_26142594     ZHar    A    G        0      0        2 
  23  chr23_26142594   Sample    A    G        1      2        2 
  23  chr23_26151421     AAsi    T    C        0      0        2 
  23  chr23_26151421     AKia    T    C      0.5      1        2 
  23  chr23_26151421     AOna    T    C        0      0        2 
  23  chr23_26151421     ASom    T    C        0      0        2 
  23  chr23_26151421     HCab    T    C        0      0        2 
  23  chr23_26151421     HPrz    T    C        0      0        2 
  23  chr23_26151421     ZBoe    T    C        0      0        2 
  23  chr23_26151421     ZGre    T    C        0      0        2 
  23  chr23_26151421     ZHar    T    C        0      0        2 
  23  chr23_26151421   Sample    T    C        0      0        2 
  23  chr23_26159751     AAsi    A    C        0      0        2 
  23  chr23_26159751     AKia    A    C        0      0        2 
  23  chr23_26159751     AOna    A    C        0      0        2 
  23  chr23_26159751     ASom    A    C        0      0        2 
  23  chr23_26159751     HCab    A    C        1      2        2 
  23  chr23_26159751     HPrz    A    C        1      2        2 
  23  chr23_26159751     ZBoe    A    C        0      0        2 
  23  chr23_26159751     ZGre    A    C        0      0        2 
  23  chr23_26159751     ZHar    A    C        0      0        2 
  23  chr23_26159751   Sample    A    C        1      2        2 
  23  chr23_26163862     AAsi    A    G        1      2        2 
  23  chr23_26163862     AKia    A    G        0      0        2 
  23  chr23_26163862     AOna    A    G        0      0        2 
  23  chr23_26163862     ASom    A    G        0      0        2 
  23  chr23_26163862     HCab    A    G        0      0        2 
  23  chr23_26163862     HPrz    A    G        0      0        2 
  23  chr23_26163862     ZBoe    A    G        0      0        2 
  23  chr23_26163862     ZGre    A    G        0      0        2 
  23  chr23_26163862     ZHar    A    G        0      0        2 
  23  chr23_26163862   Sample    A    G        0      0        2 
  23  chr23_26174296     AAsi    G    T        1      2        2 
  23  chr23_26174296     AKia    G    T        0      0        2 
  23  chr23_26174296     AOna    G    T        0      0        2 
  23  chr23_26174296     ASom    G    T        1      2        2 
  23  chr23_26174296     HCab    G    T        0      0        2 
  23  chr23_26174296     HPrz    G    T        0      0        2 
  23  chr23_26174296     ZBoe    G    T        0      0        2 
  23  chr23_26174296     ZGre    G    T        0      0        2 
  23  chr23_26174296     ZHar    G    T        0      0        2 
  23  chr23_26174296   Sample    G    T        0      0        2 
  23  chr23_26189097     AAsi    G    T        0      0        2 
  23  chr23_26189097     AKia    G    T        0      0        2 
  23  chr23_26189097     AOna    G    T        0      0        2 
  23  chr23_26189097     ASom    G    T        0      0        2 
  23  chr23_26189097     HCab    G    T        0      0        2 
  23  chr23_26189097     HPrz    G    T        0      0        2 
  23  chr23_26189097     ZBoe    G    T        0      0        2 
  23  chr23_26189097     ZGre    G    T      0.5      1        2 
  23  chr23_26189097     ZHar    G    T        0      0        2 
  23  chr23_26189097   Sample    G    T        0      0        2 
  23  chr23_26203998     AAsi    A    G        0      0        2 
  23  chr23_26203998     AKia    A    G        0      0        2 
  23  chr23_26203998     AOna    A    G        0      0        2 
  23  chr23_26203998     ASom    A    G        0      0        2 
  23  chr23_26203998     HCab    A    G        0      0        2 
  23  chr23_26203998     HPrz    A    G        0      0        2 
  23  chr23_26203998     ZBoe    A    G        0      0        2 
  23  chr23_26203998     ZGre    A    G        1      2        2 
  23  chr23_26203998     ZHar    A    G        0      0        2 
  23  chr23_26203998   Sample    A    G        0      0        2 
  23  chr23_26213946     AAsi    C    T        0      0        2 
  23  chr23_26213946     AKia    C    T        0      0        2 
  23  chr23_26213946     AOna    C    T        0      0        2 
  23  chr23_26213946     ASom    C    T        0      0        2 
```
